## Supplementary File 1. Zonkey (Schubert et al. 2017) report for donkey specimen Ancient1. for "No genetic evidence yet for hinnies at Mazongshan (400-160 BCE), northwestern China": incl_ts.frq.strat (part 94 of 303)

```
   6   chr6_55073479     AOna    A    G        0      0        2 
   6   chr6_55073479     ASom    A    G        0      0        2 
   6   chr6_55073479     HCab    A    G        1      2        2 
   6   chr6_55073479     HPrz    A    G        1      2        2 
   6   chr6_55073479     ZBoe    A    G        0      0        2 
   6   chr6_55073479     ZGre    A    G        0      0        2 
   6   chr6_55073479     ZHar    A    G        0      0        2 
   6   chr6_55073479   Sample    A    G        0      0        2 
   6   chr6_55088157     AAsi    T    C        0      0        2 
   6   chr6_55088157     AKia    T    C        0      0        2 
   6   chr6_55088157     AOna    T    C        0      0        2 
   6   chr6_55088157     ASom    T    C        0      0        2 
   6   chr6_55088157     HCab    T    C        0      0        2 
   6   chr6_55088157     HPrz    T    C        0      0        2 
   6   chr6_55088157     ZBoe    T    C        0      0        2 
   6   chr6_55088157     ZGre    T    C        1      2        2 
   6   chr6_55088157     ZHar    T    C        0      0        2 
   6   chr6_55088157   Sample    T    C        0      0        2 
   6   chr6_55089147     AAsi    A    G        0      0        2 
   6   chr6_55089147     AKia    A    G      0.5      1        2 
   6   chr6_55089147     AOna    A    G      0.5      1        2 
   6   chr6_55089147     ASom    A    G        0      0        2 
   6   chr6_55089147     HCab    A    G        0      0        2 
   6   chr6_55089147     HPrz    A    G        0      0        2 
   6   chr6_55089147     ZBoe    A    G        0      0        2 
   6   chr6_55089147     ZGre    A    G        0      0        2 
   6   chr6_55089147     ZHar    A    G        0      0        2 
   6   chr6_55089147   Sample    A    G        0      0        2 
   6   chr6_55106180     AAsi    A    G        0      0        2 
   6   chr6_55106180     AKia    A    G        0      0        2 
   6   chr6_55106180     AOna    A    G        0      0        2 
   6   chr6_55106180     ASom    A    G        0      0        2 
   6   chr6_55106180     HCab    A    G        0      0        2 
   6   chr6_55106180     HPrz    A    G        0      0        2 
   6   chr6_55106180     ZBoe    A    G        0      0        2 
   6   chr6_55106180     ZGre    A    G        0      0        2 
   6   chr6_55106180     ZHar    A    G        1      2        2 
   6   chr6_55106180   Sample    A    G        0      0        2 
   6   chr6_55106573     AAsi    T    C        0      0        2 
   6   chr6_55106573     AKia    T    C        1      2        2 
   6   chr6_55106573     AOna    T    C      0.5      1        2 
   6   chr6_55106573     ASom    T    C        0      0        2 
   6   chr6_55106573     HCab    T    C        0      0        2 
   6   chr6_55106573     HPrz    T    C        0      0        2 
   6   chr6_55106573     ZBoe    T    C        0      0        2 
   6   chr6_55106573     ZGre    T    C        0      0        2 
   6   chr6_55106573     ZHar    T    C        0      0        2 
   6   chr6_55106573   Sample    T    C        0      0        2 
   6   chr6_55116971     AAsi    G    A        0      0        2 
   6   chr6_55116971     AKia    G    A        0      0        2 
   6   chr6_55116971     AOna    G    A        0      0        2 
   6   chr6_55116971     ASom    G    A        0      0        2 
   6   chr6_55116971     HCab    G    A        0      0        2 
   6   chr6_55116971     HPrz    G    A        0      0        2 
   6   chr6_55116971     ZBoe    G    A        0      0        2 
   6   chr6_55116971     ZGre    G    A        0      0        2 
   6   chr6_55116971     ZHar    G    A        1      2        2 
   6   chr6_55116971   Sample    G    A        0      0        2 
   6   chr6_55117100     AAsi    A    G        0      0        2 
   6   chr6_55117100     AKia    A    G        0      0        2 
   6   chr6_55117100     AOna    A    G        0      0        2 
   6   chr6_55117100     ASom    A    G        0      0        2 
   6   chr6_55117100     HCab    A    G        0      0        2 
   6   chr6_55117100     HPrz    A    G        0      0        2 
   6   chr6_55117100     ZBoe    A    G      0.5      1        2 
   6   chr6_55117100     ZGre    A    G        0      0        2 
   6   chr6_55117100     ZHar    A    G        0      0        2 
   6   chr6_55117100   Sample    A    G        0      0        2 
   6   chr6_55117364     AAsi    C    T      0.5      1        2 
   6   chr6_55117364     AKia    C    T        0      0        2 
   6   chr6_55117364     AOna    C    T        0      0        2 
   6   chr6_55117364     ASom    C    T        1      2        2 
   6   chr6_55117364     HCab    C    T        0      0        2 
   6   chr6_55117364     HPrz    C    T        0      0        2 
   6   chr6_55117364     ZBoe    C    T        0      0        2 
   6   chr6_55117364     ZGre    C    T        0      0        2 
   6   chr6_55117364     ZHar    C    T        0      0        2 
   6   chr6_55117364   Sample    C    T        0      0        2 
   6   chr6_55118205     AAsi    G    A        0      0        2 
   6   chr6_55118205     AKia    G    A        0      0        2 
   6   chr6_55118205     AOna    G    A        0      0        2 
   6   chr6_55118205     ASom    G    A        0      0        2 
   6   chr6_55118205     HCab    G    A        1      2        2 
   6   chr6_55118205     HPrz    G    A        1      2        2 
   6   chr6_55118205     ZBoe    G    A        0      0        2 
   6   chr6_55118205     ZGre    G    A        0      0        2 
   6   chr6_55118205     ZHar    G    A        0      0        2 
   6   chr6_55118205   Sample    G    A        0      0        2 
   6   chr6_55125326     AAsi    A    G        0      0        2 
   6   chr6_55125326     AKia    A    G        1      2        2 
   6   chr6_55125326     AOna    A    G        0      0        2 
   6   chr6_55125326     ASom    A    G        0      0        2 
   6   chr6_55125326     HCab    A    G        0      0        2 
   6   chr6_55125326     HPrz    A    G        0      0        2 
   6   chr6_55125326     ZBoe    A    G        0      0        2 
   6   chr6_55125326     ZGre    A    G        0      0        2 
   6   chr6_55125326     ZHar    A    G        0      0        2 
   6   chr6_55125326   Sample    A    G        0      0        2 
   6   chr6_55125756     AAsi    T    C        0      0        2 
   6   chr6_55125756     AKia    T    C        0      0        2 
   6   chr6_55125756     AOna    T    C        0      0        2 
   6   chr6_55125756     ASom    T    C        0      0        2 
   6   chr6_55125756     HCab    T    C        1      2        2 
   6   chr6_55125756     HPrz    T    C        1      2        2 
   6   chr6_55125756     ZBoe    T    C        0      0        2 
   6   chr6_55125756     ZGre    T    C        0      0        2 
   6   chr6_55125756     ZHar    T    C        0      0        2 
   6   chr6_55125756   Sample    T    C        0      0        2 
   6   chr6_55133042     AAsi    T    G        0      0        2 
   6   chr6_55133042     AKia    T    G        0      0        2 
   6   chr6_55133042     AOna    T    G        0      0        2 
   6   chr6_55133042     ASom    T    G        0      0        2 
   6   chr6_55133042     HCab    T    G        0      0        2 
   6   chr6_55133042     HPrz    T    G        0      0        2 
   6   chr6_55133042     ZBoe    T    G      0.5      1        2 
   6   chr6_55133042     ZGre    T    G        0      0        2 
   6   chr6_55133042     ZHar    T    G        0      0        2 
   6   chr6_55133042   Sample    T    G        0      0        2 
   6   chr6_55138638     AAsi    A    G        0      0        2 
   6   chr6_55138638     AKia    A    G        0      0        2 
   6   chr6_55138638     AOna    A    G        0      0        2 
   6   chr6_55138638     ASom    A    G        0      0        2 
   6   chr6_55138638     HCab    A    G        0      0        2 
   6   chr6_55138638     HPrz    A    G        0      0        2 
   6   chr6_55138638     ZBoe    A    G        1      2        2 
   6   chr6_55138638     ZGre    A    G        0      0        2 
   6   chr6_55138638     ZHar    A    G        0      0        2 
   6   chr6_55138638   Sample    A    G        0      0        2 
   6   chr6_55151260     AAsi    C    T        0      0        2 
   6   chr6_55151260     AKia    C    T        0      0        2 
   6   chr6_55151260     AOna    C    T        0      0        2 
   6   chr6_55151260     ASom    C    T        0      0        2 
   6   chr6_55151260     HCab    C    T        0      0        2 
   6   chr6_55151260     HPrz    C    T        0      0        2 
   6   chr6_55151260     ZBoe    C    T        0      0        2 
   6   chr6_55151260     ZGre    C    T        1      2        2 
   6   chr6_55151260     ZHar    C    T        0      0        2 
   6   chr6_55151260   Sample    C    T        0      0        2 
   6   chr6_55162064     AAsi    G    T        0      0        2 
   6   chr6_55162064     AKia    G    T        0      0        2 
   6   chr6_55162064     AOna    G    T        0      0        2 
   6   chr6_55162064     ASom    G    T        0      0        2 
   6   chr6_55162064     HCab    G    T        0      0        2 
   6   chr6_55162064     HPrz    G    T        0      0        2 
   6   chr6_55162064     ZBoe    G    T        0      0        2 
   6   chr6_55162064     ZGre    G    T        0      0        2 
   6   chr6_55162064     ZHar    G    T      0.5      1        2 
   6   chr6_55162064   Sample    G    T        0      0        2 
   6   chr6_55173192     AAsi    C    T        0      0        2 
   6   chr6_55173192     AKia    C    T      0.5      1        2 
   6   chr6_55173192     AOna    C    T        0      0        2 
   6   chr6_55173192     ASom    C    T        0      0        2 
   6   chr6_55173192     HCab    C    T        0      0        2 
   6   chr6_55173192     HPrz    C    T        0      0        2 
   6   chr6_55173192     ZBoe    C    T        0      0        2 
   6   chr6_55173192     ZGre    C    T        0      0        2 
   6   chr6_55173192     ZHar    C    T        0      0        2 
   6   chr6_55173192   Sample    C    T        0      0        2 
   6   chr6_55174550     AAsi    A    G        0      0        2 
   6   chr6_55174550     AKia    A    G        0      0        2 
   6   chr6_55174550     AOna    A    G        0      0        2 
   6   chr6_55174550     ASom    A    G        0      0        2 
   6   chr6_55174550     HCab    A    G        0      0        2 
   6   chr6_55174550     HPrz    A    G      0.5      1        2 
   6   chr6_55174550     ZBoe    A    G        0      0        2 
   6   chr6_55174550     ZGre    A    G        0      0        2 
   6   chr6_55174550     ZHar    A    G        0      0        2 
   6   chr6_55174550   Sample    A    G        0      0        2 
   6   chr6_55174925     AAsi    T    A        0      0        2 
   6   chr6_55174925     AKia    T    A        1      2        2 
   6   chr6_55174925     AOna    T    A        0      0        2 
   6   chr6_55174925     ASom    T    A        0      0        2 
   6   chr6_55174925     HCab    T    A        0      0        2 
   6   chr6_55174925     HPrz    T    A        0      0        2 
   6   chr6_55174925     ZBoe    T    A        0      0        2 
   6   chr6_55174925     ZGre    T    A        0      0        2 
   6   chr6_55174925     ZHar    T    A        0      0        2 
   6   chr6_55174925   Sample    T    A        0      0        2 
   6   chr6_55175539     AAsi    G    C        0      0        2 
   6   chr6_55175539     AKia    G    C        0      0        2 
   6   chr6_55175539     AOna    G    C      0.5      1        2 
   6   chr6_55175539     ASom    G    C        0      0        2 
   6   chr6_55175539     HCab    G    C        1      2        2 
   6   chr6_55175539     HPrz    G    C        1      2        2 
   6   chr6_55175539     ZBoe    G    C        0      0        2 
   6   chr6_55175539     ZGre    G    C        0      0        2 
   6   chr6_55175539     ZHar    G    C        0      0        2 
   6   chr6_55175539   Sample    G    C        0      0        2 
   6   chr6_55178041     AAsi    A    C        0      0        2 
   6   chr6_55178041     AKia    A    C        0      0        2 
   6   chr6_55178041     AOna    A    C        1      2        2 
   6   chr6_55178041     ASom    A    C        0      0        2 
   6   chr6_55178041     HCab    A    C        1      2        2 
   6   chr6_55178041     HPrz    A    C        1      2        2 
   6   chr6_55178041     ZBoe    A    C        1      2        2 
   6   chr6_55178041     ZGre    A    C        0      0        2 
   6   chr6_55178041     ZHar    A    C        0      0        2 
   6   chr6_55178041   Sample    A    C        0      0        2 
   6   chr6_55179123     AAsi    T    C        0      0        2 
   6   chr6_55179123     AKia    T    C        0      0        2 
   6   chr6_55179123     AOna    T    C        0      0        2 
   6   chr6_55179123     ASom    T    C        0      0        2 
   6   chr6_55179123     HCab    T    C        1      2        2 
   6   chr6_55179123     HPrz    T    C        1      2        2 
   6   chr6_55179123     ZBoe    T    C        0      0        2 
   6   chr6_55179123     ZGre    T    C        0      0        2 
   6   chr6_55179123     ZHar    T    C        0      0        2 
   6   chr6_55179123   Sample    T    C        0      0        2 
   6   chr6_55179497     AAsi    G    A        0      0        2 
   6   chr6_55179497     AKia    G    A        0      0        2 
   6   chr6_55179497     AOna    G    A        0      0        2 
   6   chr6_55179497     ASom    G    A        0      0        2 
   6   chr6_55179497     HCab    G    A        1      2        2 
   6   chr6_55179497     HPrz    G    A        1      2        2 
   6   chr6_55179497     ZBoe    G    A        0      0        2 
   6   chr6_55179497     ZGre    G    A        0      0        2 
   6   chr6_55179497     ZHar    G    A        0      0        2 
   6   chr6_55179497   Sample    G    A        0      0        2 
   6   chr6_55182480     AAsi    T    C        0      0        2 
   6   chr6_55182480     AKia    T    C        0      0        2 
   6   chr6_55182480     AOna    T    C        0      0        2 
   6   chr6_55182480     ASom    T    C        0      0        2 
   6   chr6_55182480     HCab    T    C        0      0        2 
   6   chr6_55182480     HPrz    T    C        0      0        2 
   6   chr6_55182480     ZBoe    T    C        0      0        2 
   6   chr6_55182480     ZGre    T    C        0      0        2 
   6   chr6_55182480     ZHar    T    C      0.5      1        2 
   6   chr6_55182480   Sample    T    C        0      0        2 
   6   chr6_55182507     AAsi    G    A        0      0        2 
   6   chr6_55182507     AKia    G    A        0      0        2 
   6   chr6_55182507     AOna    G    A        0      0        2 
   6   chr6_55182507     ASom    G    A        0      0        2 
   6   chr6_55182507     HCab    G    A        1      2        2 
   6   chr6_55182507     HPrz    G    A        1      2        2 
   6   chr6_55182507     ZBoe    G    A        0      0        2 
   6   chr6_55182507     ZGre    G    A        0      0        2 
   6   chr6_55182507     ZHar    G    A        0      0        2 
   6   chr6_55182507   Sample    G    A        0      0        2 
   6   chr6_55182855     AAsi    G    C        0      0        2 
   6   chr6_55182855     AKia    G    C        0      0        2 
   6   chr6_55182855     AOna    G    C        0      0        2 
   6   chr6_55182855     ASom    G    C        0      0        2 
   6   chr6_55182855     HCab    G    C        1      2        2 
   6   chr6_55182855     HPrz    G    C        1      2        2 
   6   chr6_55182855     ZBoe    G    C        0      0        2 
   6   chr6_55182855     ZGre    G    C        0      0        2 
   6   chr6_55182855     ZHar    G    C        0      0        2 
   6   chr6_55182855   Sample    G    C        0      0        2 
   6   chr6_55185232     AAsi    A    C        0      0        2 
   6   chr6_55185232     AKia    A    C        0      0        2 
   6   chr6_55185232     AOna    A    C        0      0        2 
   6   chr6_55185232     ASom    A    C        0      0        2 
   6   chr6_55185232     HCab    A    C        0      0        2 
   6   chr6_55185232     HPrz    A    C        0      0        2 
   6   chr6_55185232     ZBoe    A    C        0      0        2 
   6   chr6_55185232     ZGre    A    C        1      2        2 
   6   chr6_55185232     ZHar    A    C        0      0        2 
   6   chr6_55185232   Sample    A    C        0      0        2 
   6   chr6_55191726     AAsi    G    A        1      2        2 
   6   chr6_55191726     AKia    G    A        0      0        2 
   6   chr6_55191726     AOna    G    A        0      0        2 
   6   chr6_55191726     ASom    G    A        0      0        2 
   6   chr6_55191726     HCab    G    A        0      0        2 
   6   chr6_55191726     HPrz    G    A        0      0        2 
   6   chr6_55191726     ZBoe    G    A        0      0        2 
   6   chr6_55191726     ZGre    G    A        0      0        2 
   6   chr6_55191726     ZHar    G    A        0      0        2 
   6   chr6_55191726   Sample    G    A        1      2        2 
   6   chr6_55198950     AAsi    G    A        0      0        2 
   6   chr6_55198950     AKia    G    A        0      0        2 
   6   chr6_55198950     AOna    G    A        0      0        2 
   6   chr6_55198950     ASom    G    A        0      0        2 
   6   chr6_55198950     HCab    G    A        0      0        2 
   6   chr6_55198950     HPrz    G    A        0      0        2 
   6   chr6_55198950     ZBoe    G    A      0.5      1        2 
   6   chr6_55198950     ZGre    G    A        0      0        2 
   6   chr6_55198950     ZHar    G    A        0      0        2 
   6   chr6_55198950   Sample    G    A        0      0        2 
   6   chr6_55200299     AAsi    C    T        0      0        2 
   6   chr6_55200299     AKia    C    T        0      0        2 
   6   chr6_55200299     AOna    C    T        0      0        2 
   6   chr6_55200299     ASom    C    T        0      0        2 
   6   chr6_55200299     HCab    C    T        0      0        2 
   6   chr6_55200299     HPrz    C    T        0      0        2 
   6   chr6_55200299     ZBoe    C    T      0.5      1        2 
   6   chr6_55200299     ZGre    C    T        0      0        2 
   6   chr6_55200299     ZHar    C    T        0      0        2 
   6   chr6_55200299   Sample    C    T        0      0        2 
   6   chr6_55206897     AAsi    A    G      0.5      1        2 
   6   chr6_55206897     AKia    A    G        0      0        2 
   6   chr6_55206897     AOna    A    G      0.5      1        2 
   6   chr6_55206897     ASom    A    G        1      2        2 
   6   chr6_55206897     HCab    A    G        0      0        2 
   6   chr6_55206897     HPrz    A    G        0      0        2 
   6   chr6_55206897     ZBoe    A    G        0      0        2 
   6   chr6_55206897     ZGre    A    G        0      0        2 
   6   chr6_55206897     ZHar    A    G        1      2        2 
   6   chr6_55206897   Sample    A    G        1      2        2 
   6   chr6_55213603     AAsi    T    C        0      0        2 
   6   chr6_55213603     AKia    T    C        0      0        2 
   6   chr6_55213603     AOna    T    C        0      0        2 
   6   chr6_55213603     ASom    T    C        0      0        2 
   6   chr6_55213603     HCab    T    C        0      0        2 
   6   chr6_55213603     HPrz    T    C        0      0        2 
   6   chr6_55213603     ZBoe    T    C      0.5      1        2 
   6   chr6_55213603     ZGre    T    C        0      0        2 
   6   chr6_55213603     ZHar    T    C        0      0        2 
   6   chr6_55213603   Sample    T    C        0      0        2 
   6   chr6_55217334     AAsi    T    C        0      0        2 
   6   chr6_55217334     AKia    T    C        0      0        2 
   6   chr6_55217334     AOna    T    C        0      0        2 
   6   chr6_55217334     ASom    T    C        0      0        2 
   6   chr6_55217334     HCab    T    C        0      0        2 
   6   chr6_55217334     HPrz    T    C        0      0        2 
   6   chr6_55217334     ZBoe    T    C        0      0        2 
   6   chr6_55217334     ZGre    T    C        0      0        2 
   6   chr6_55217334     ZHar    T    C        1      2        2 
   6   chr6_55217334   Sample    T    C        0      0        2 
   6   chr6_55219264     AAsi    T    C        0      0        2 
   6   chr6_55219264     AKia    T    C        0      0        2 
   6   chr6_55219264     AOna    T    C      0.5      1        2 
   6   chr6_55219264     ASom    T    C        0      0        2 
   6   chr6_55219264     HCab    T    C        0      0        2 
   6   chr6_55219264     HPrz    T    C        0      0        2 
   6   chr6_55219264     ZBoe    T    C        0      0        2 
   6   chr6_55219264     ZGre    T    C        0      0        2 
   6   chr6_55219264     ZHar    T    C        0      0        2 
   6   chr6_55219264   Sample    T    C        0      0        2 
   6   chr6_55219382     AAsi    T    C        0      0        2 
   6   chr6_55219382     AKia    T    C        0      0        2 
   6   chr6_55219382     AOna    T    C        0      0        2 
   6   chr6_55219382     ASom    T    C        0      0        2 
   6   chr6_55219382     HCab    T    C        1      2        2 
   6   chr6_55219382     HPrz    T    C        1      2        2 
   6   chr6_55219382     ZBoe    T    C        0      0        2 
   6   chr6_55219382     ZGre    T    C        0      0        2 
   6   chr6_55219382     ZHar    T    C        0      0        2 
   6   chr6_55219382   Sample    T    C        0      0        2 
   6   chr6_55220623     AAsi    G    A        0      0        2 
   6   chr6_55220623     AKia    G    A        0      0        2 
   6   chr6_55220623     AOna    G    A        0      0        2 
   6   chr6_55220623     ASom    G    A        0      0        2 
   6   chr6_55220623     HCab    G    A        0      0        2 
   6   chr6_55220623     HPrz    G    A        0      0        2 
   6   chr6_55220623     ZBoe    G    A        0      0        2 
   6   chr6_55220623     ZGre    G    A        1      2        2 
   6   chr6_55220623     ZHar    G    A        0      0        2 
   6   chr6_55220623   Sample    G    A        0      0        2 
   6   chr6_55224331     AAsi    A    G        0      0        2 
   6   chr6_55224331     AKia    A    G        1      2        2 
   6   chr6_55224331     AOna    A    G      0.5      1        2 
   6   chr6_55224331     ASom    A    G        0      0        2 
   6   chr6_55224331     HCab    A    G        0      0        2 
   6   chr6_55224331     HPrz    A    G        0      0        2 
   6   chr6_55224331     ZBoe    A    G        0      0        2 
   6   chr6_55224331     ZGre    A    G        0      0        2 
   6   chr6_55224331     ZHar    A    G        0      0        2 
   6   chr6_55224331   Sample    A    G        0      0        2 
   6   chr6_55228162     AAsi    A    G        0      0        2 
   6   chr6_55228162     AKia    A    G        0      0        2 
   6   chr6_55228162     AOna    A    G        1      2        2 
   6   chr6_55228162     ASom    A    G        0      0        2 
   6   chr6_55228162     HCab    A    G        0      0        2 
   6   chr6_55228162     HPrz    A    G        0      0        2 
   6   chr6_55228162     ZBoe    A    G        0      0        2 
   6   chr6_55228162     ZGre    A    G        0      0        2 
   6   chr6_55228162     ZHar    A    G        0      0        2 
   6   chr6_55228162   Sample    A    G        0      0        2 
   6   chr6_55231996     AAsi    T    C        0      0        2 
   6   chr6_55231996     AKia    T    C        0      0        2 
   6   chr6_55231996     AOna    T    C        0      0        2 
   6   chr6_55231996     ASom    T    C        0      0        2 
   6   chr6_55231996     HCab    T    C        0      0        2 
   6   chr6_55231996     HPrz    T    C        0      0        2 
   6   chr6_55231996     ZBoe    T    C      0.5      1        2 
   6   chr6_55231996     ZGre    T    C        0      0        2 
   6   chr6_55231996     ZHar    T    C        0      0        2 
   6   chr6_55231996   Sample    T    C        0      0        2 
   6   chr6_55235350     AAsi    A    C        0      0        2 
   6   chr6_55235350     AKia    A    C      0.5      1        2 
   6   chr6_55235350     AOna    A    C        0      0        2 
   6   chr6_55235350     ASom    A    C        0      0        2 
   6   chr6_55235350     HCab    A    C        0      0        2 
   6   chr6_55235350     HPrz    A    C        0      0        2 
   6   chr6_55235350     ZBoe    A    C        0      0        2 
   6   chr6_55235350     ZGre    A    C        0      0        2 
   6   chr6_55235350     ZHar    A    C        0      0        2 
   6   chr6_55235350   Sample    A    C        0      0        2 
   6   chr6_55236774     AAsi    A    G      0.5      1        2 
   6   chr6_55236774     AKia    A    G        0      0        2 
   6   chr6_55236774     AOna    A    G        0      0        2 
   6   chr6_55236774     ASom    A    G        0      0        2 
   6   chr6_55236774     HCab    A    G        0      0        2 
   6   chr6_55236774     HPrz    A    G        0      0        2 
   6   chr6_55236774     ZBoe    A    G        0      0        2 
   6   chr6_55236774     ZGre    A    G        0      0        2 
   6   chr6_55236774     ZHar    A    G      0.5      1        2 
   6   chr6_55236774   Sample    A    G        0      0        2 
   6   chr6_55240797     AAsi    A    C        0      0        2 
   6   chr6_55240797     AKia    A    C      0.5      1        2 
   6   chr6_55240797     AOna    A    C        1      2        2 
   6   chr6_55240797     ASom    A    C        0      0        2 
   6   chr6_55240797     HCab    A    C        0      0        2 
   6   chr6_55240797     HPrz    A    C        0      0        2 
   6   chr6_55240797     ZBoe    A    C        0      0        2 
   6   chr6_55240797     ZGre    A    C        0      0        2 
   6   chr6_55240797     ZHar    A    C        0      0        2 
   6   chr6_55240797   Sample    A    C        0      0        2 
   6   chr6_55242775     AAsi    G    C        0      0        2 
   6   chr6_55242775     AKia    G    C        0      0        2 
   6   chr6_55242775     AOna    G    C        0      0        2 
   6   chr6_55242775     ASom    G    C        0      0        2 
   6   chr6_55242775     HCab    G    C        1      2        2 
   6   chr6_55242775     HPrz    G    C        1      2        2 
   6   chr6_55242775     ZBoe    G    C        0      0        2 
   6   chr6_55242775     ZGre    G    C        0      0        2 
   6   chr6_55242775     ZHar    G    C        0      0        2 
   6   chr6_55242775   Sample    G    C        0      0        2 
   6   chr6_55246461     AAsi    G    T        0      0        2 
   6   chr6_55246461     AKia    G    T        0      0        2 
   6   chr6_55246461     AOna    G    T        0      0        2 
   6   chr6_55246461     ASom    G    T        0      0        2 
   6   chr6_55246461     HCab    G    T        0      0        2 
   6   chr6_55246461     HPrz    G    T        0      0        2 
   6   chr6_55246461     ZBoe    G    T        0      0        2 
   6   chr6_55246461     ZGre    G    T      0.5      1        2 
   6   chr6_55246461     ZHar    G    T        0      0        2 
   6   chr6_55246461   Sample    G    T        0      0        2 
   6   chr6_55250666     AAsi    C    A        0      0        2 
   6   chr6_55250666     AKia    C    A      0.5      1        2 
   6   chr6_55250666     AOna    C    A      0.5      1        2 
   6   chr6_55250666     ASom    C    A        0      0        2 
   6   chr6_55250666     HCab    C    A        0      0        2 
   6   chr6_55250666     HPrz    C    A        0      0        2 
   6   chr6_55250666     ZBoe    C    A        0      0        2 
   6   chr6_55250666     ZGre    C    A        0      0        2 
   6   chr6_55250666     ZHar    C    A        0      0        2 
   6   chr6_55250666   Sample    C    A        0      0        2 
   6   chr6_55253739     AAsi    G    A        0      0        2 
   6   chr6_55253739     AKia    G    A        0      0        2 
   6   chr6_55253739     AOna    G    A        0      0        2 
   6   chr6_55253739     ASom    G    A        0      0        2 
   6   chr6_55253739     HCab    G    A      0.5      1        2 
   6   chr6_55253739     HPrz    G    A        0      0        2 
   6   chr6_55253739     ZBoe    G    A        0      0        2 
   6   chr6_55253739     ZGre    G    A        0      0        2 
   6   chr6_55253739     ZHar    G    A        0      0        2 
   6   chr6_55253739   Sample    G    A        0      0        2 
   6   chr6_55260975     AAsi    T    C        0      0        2 
   6   chr6_55260975     AKia    T    C        0      0        2 
   6   chr6_55260975     AOna    T    C        0      0        2 
   6   chr6_55260975     ASom    T    C        0      0        2 
   6   chr6_55260975     HCab    T    C        0      0        2 
   6   chr6_55260975     HPrz    T    C        0      0        2 
   6   chr6_55260975     ZBoe    T    C        0      0        2 
   6   chr6_55260975     ZGre    T    C        1      2        2 
   6   chr6_55260975     ZHar    T    C        0      0        2 
   6   chr6_55260975   Sample    T    C        0      0        2 
   6   chr6_55261988     AAsi    T    A        1      2        2 
   6   chr6_55261988     AKia    T    A        0      0        2 
   6   chr6_55261988     AOna    T    A        0      0        2 
   6   chr6_55261988     ASom    T    A        1      2        2 
   6   chr6_55261988     HCab    T    A        0      0        2 
   6   chr6_55261988     HPrz    T    A        0      0        2 
   6   chr6_55261988     ZBoe    T    A        0      0        2 
   6   chr6_55261988     ZGre    T    A        0      0        2 
   6   chr6_55261988     ZHar    T    A        0      0        2 
   6   chr6_55261988   Sample    T    A        1      2        2 
   6   chr6_55262104     AAsi    C    A        0      0        2 
   6   chr6_55262104     AKia    C    A        0      0        2 
   6   chr6_55262104     AOna    C    A      0.5      1        2 
   6   chr6_55262104     ASom    C    A        0      0        2 
   6   chr6_55262104     HCab    C    A        0      0        2 
   6   chr6_55262104     HPrz    C    A        0      0        2 
   6   chr6_55262104     ZBoe    C    A        0      0        2 
   6   chr6_55262104     ZGre    C    A        0      0        2 
   6   chr6_55262104     ZHar    C    A        0      0        2 
   6   chr6_55262104   Sample    C    A        0      0        2 
   6   chr6_55267996     AAsi    G    A        0      0        2 
   6   chr6_55267996     AKia    G    A        0      0        2 
   6   chr6_55267996     AOna    G    A        0      0        2 
   6   chr6_55267996     ASom    G    A        0      0        2 
   6   chr6_55267996     HCab    G    A        1      2        2 
   6   chr6_55267996     HPrz    G    A        1      2        2 
   6   chr6_55267996     ZBoe    G    A        0      0        2 
   6   chr6_55267996     ZGre    G    A        0      0        2 
   6   chr6_55267996     ZHar    G    A        0      0        2 
   6   chr6_55267996   Sample    G    A        0      0        2 
   6   chr6_55268812     AAsi    A    C        0      0        2 
   6   chr6_55268812     AKia    A    C        0      0        2 
   6   chr6_55268812     AOna    A    C        0      0        2 
   6   chr6_55268812     ASom    A    C        0      0        2 
   6   chr6_55268812     HCab    A    C        0      0        2 
   6   chr6_55268812     HPrz    A    C        0      0        2 
   6   chr6_55268812     ZBoe    A    C        0      0        2 
   6   chr6_55268812     ZGre    A    C        0      0        2 
   6   chr6_55268812     ZHar    A    C        1      2        2 
   6   chr6_55268812   Sample    A    C        0      0        2 
   6   chr6_55270060     AAsi    C    A        0      0        2 
   6   chr6_55270060     AKia    C    A        0      0        2 
   6   chr6_55270060     AOna    C    A        0      0        2 
   6   chr6_55270060     ASom    C    A        0      0        2 
   6   chr6_55270060     HCab    C    A        0      0        2 
   6   chr6_55270060     HPrz    C    A        0      0        2 
   6   chr6_55270060     ZBoe    C    A        0      0        2 
   6   chr6_55270060     ZGre    C    A      0.5      1        2 
   6   chr6_55270060     ZHar    C    A        0      0        2 
   6   chr6_55270060   Sample    C    A        0      0        2 
   6   chr6_55272626     AAsi    G    A        0      0        2 
   6   chr6_55272626     AKia    G    A        0      0        2 
   6   chr6_55272626     AOna    G    A        0      0        2 
   6   chr6_55272626     ASom    G    A        0      0        2 
   6   chr6_55272626     HCab    G    A        0      0        2 
   6   chr6_55272626     HPrz    G    A        0      0        2 
   6   chr6_55272626     ZBoe    G    A      0.5      1        2 
   6   chr6_55272626     ZGre    G    A        0      0        2 
   6   chr6_55272626     ZHar    G    A        0      0        2 
   6   chr6_55272626   Sample    G    A        0      0        2 
   6   chr6_55273676     AAsi    G    C        1      2        2 
   6   chr6_55273676     AKia    G    C        0      0        2 
   6   chr6_55273676     AOna    G    C        0      0        2 
   6   chr6_55273676     ASom    G    C        0      0        2 
   6   chr6_55273676     HCab    G    C        0      0        2 
   6   chr6_55273676     HPrz    G    C        0      0        2 
   6   chr6_55273676     ZBoe    G    C        0      0        2 
   6   chr6_55273676     ZGre    G    C        0      0        2 
   6   chr6_55273676     ZHar    G    C        0      0        2 
   6   chr6_55273676   Sample    G    C        0      0        2 
   6   chr6_55274137     AAsi    A    G        0      0        2 
   6   chr6_55274137     AKia    A    G        0      0        2 
   6   chr6_55274137     AOna    A    G        0      0        2 
   6   chr6_55274137     ASom    A    G        0      0        2 
   6   chr6_55274137     HCab    A    G        0      0        2 
   6   chr6_55274137     HPrz    A    G        0      0        2 
   6   chr6_55274137     ZBoe    A    G        0      0        2 
   6   chr6_55274137     ZGre    A    G        0      0        2 
   6   chr6_55274137     ZHar    A    G        1      2        2 
   6   chr6_55274137   Sample    A    G        0      0        2 
   6   chr6_55277393     AAsi    C    T        0      0        2 
   6   chr6_55277393     AKia    C    T        0      0        2 
   6   chr6_55277393     AOna    C    T        0      0        2 
   6   chr6_55277393     ASom    C    T        0      0        2 
   6   chr6_55277393     HCab    C    T        1      2        2 
   6   chr6_55277393     HPrz    C    T        1      2        2 
   6   chr6_55277393     ZBoe    C    T        0      0        2 
   6   chr6_55277393     ZGre    C    T        0      0        2 
   6   chr6_55277393     ZHar    C    T        0      0        2 
   6   chr6_55277393   Sample    C    T        0      0        2 
   6   chr6_55278423     AAsi    A    G        0      0        2 
   6   chr6_55278423     AKia    A    G        0      0        2 
   6   chr6_55278423     AOna    A    G        0      0        2 
   6   chr6_55278423     ASom    A    G        0      0        2 
   6   chr6_55278423     HCab    A    G        0      0        2 
   6   chr6_55278423     HPrz    A    G        0      0        2 
   6   chr6_55278423     ZBoe    A    G      0.5      1        2 
   6   chr6_55278423     ZGre    A    G        0      0        2 
   6   chr6_55278423     ZHar    A    G        0      0        2 
   6   chr6_55278423   Sample    A    G        0      0        2 
   6   chr6_55279743     AAsi    G    A        0      0        2 
   6   chr6_55279743     AKia    G    A        0      0        2 
   6   chr6_55279743     AOna    G    A        0      0        2 
   6   chr6_55279743     ASom    G    A        0      0        2 
   6   chr6_55279743     HCab    G    A      0.5      1        2 
   6   chr6_55279743     HPrz    G    A        0      0        2 
   6   chr6_55279743     ZBoe    G    A        0      0        2 
   6   chr6_55279743     ZGre    G    A        0      0        2 
   6   chr6_55279743     ZHar    G    A        0      0        2 
   6   chr6_55279743   Sample    G    A        0      0        2 
   6   chr6_55290215     AAsi    T    C        0      0        2 
   6   chr6_55290215     AKia    T    C        0      0        2 
   6   chr6_55290215     AOna    T    C        0      0        2 
   6   chr6_55290215     ASom    T    C        0      0        2 
   6   chr6_55290215     HCab    T    C        0      0        2 
   6   chr6_55290215     HPrz    T    C        0      0        2 
   6   chr6_55290215     ZBoe    T    C      0.5      1        2 
   6   chr6_55290215     ZGre    T    C        0      0        2 
   6   chr6_55290215     ZHar    T    C        0      0        2 
   6   chr6_55290215   Sample    T    C        0      0        2 
   6   chr6_55301945     AAsi    A    G        0      0        2 
   6   chr6_55301945     AKia    A    G        0      0        2 
   6   chr6_55301945     AOna    A    G        0      0        2 
   6   chr6_55301945     ASom    A    G        0      0        2 
   6   chr6_55301945     HCab    A    G        0      0        2 
   6   chr6_55301945     HPrz    A    G        0      0        2 
   6   chr6_55301945     ZBoe    A    G        1      2        2 
   6   chr6_55301945     ZGre    A    G        0      0        2 
   6   chr6_55301945     ZHar    A    G        0      0        2 
   6   chr6_55301945   Sample    A    G        0      0        2 
   6   chr6_55304911     AAsi    G    A        0      0        2 
   6   chr6_55304911     AKia    G    A        0      0        2 
   6   chr6_55304911     AOna    G    A        0      0        2 
   6   chr6_55304911     ASom    G    A        0      0        2 
   6   chr6_55304911     HCab    G    A        0      0        2 
   6   chr6_55304911     HPrz    G    A        0      0        2 
   6   chr6_55304911     ZBoe    G    A        0      0        2 
   6   chr6_55304911     ZGre    G    A      0.5      1        2 
   6   chr6_55304911     ZHar    G    A        0      0        2 
   6   chr6_55304911   Sample    G    A        0      0        2 
   6   chr6_55306543     AAsi    G    C        0      0        2 
   6   chr6_55306543     AKia    G    C        0      0        2 
   6   chr6_55306543     AOna    G    C        0      0        2 
   6   chr6_55306543     ASom    G    C        0      0        2 
   6   chr6_55306543     HCab    G    C        0      0        2 
   6   chr6_55306543     HPrz    G    C      0.5      1        2 
   6   chr6_55306543     ZBoe    G    C        0      0        2 
   6   chr6_55306543     ZGre    G    C        0      0        2 
   6   chr6_55306543     ZHar    G    C        0      0        2 
   6   chr6_55306543   Sample    G    C        0      0        2 
   6   chr6_55321741     AAsi    A    G        0      0        2 
   6   chr6_55321741     AKia    A    G        0      0        2 
   6   chr6_55321741     AOna    A    G        0      0        2 
   6   chr6_55321741     ASom    A    G        0      0        2 
   6   chr6_55321741     HCab    A    G        0      0        2 
   6   chr6_55321741     HPrz    A    G        1      2        2 
   6   chr6_55321741     ZBoe    A    G        0      0        2 
   6   chr6_55321741     ZGre    A    G        0      0        2 
   6   chr6_55321741     ZHar    A    G        0      0        2 
   6   chr6_55321741   Sample    A    G        0      0        2 
   6   chr6_55326151     AAsi    A    G        0      0        2 
   6   chr6_55326151     AKia    A    G        0      0        2 
   6   chr6_55326151     AOna    A    G        0      0        2 
   6   chr6_55326151     ASom    A    G        0      0        2 
   6   chr6_55326151     HCab    A    G        0      0        2 
   6   chr6_55326151     HPrz    A    G      0.5      1        2 
   6   chr6_55326151     ZBoe    A    G        0      0        2 
   6   chr6_55326151     ZGre    A    G        0      0        2 
   6   chr6_55326151     ZHar    A    G        0      0        2 
   6   chr6_55326151   Sample    A    G        0      0        2 
   6   chr6_55327081     AAsi    G    A        0      0        2 
   6   chr6_55327081     AKia    G    A        0      0        2 
   6   chr6_55327081     AOna    G    A        0      0        2 
   6   chr6_55327081     ASom    G    A        0      0        2 
   6   chr6_55327081     HCab    G    A        1      2        2 
   6   chr6_55327081     HPrz    G    A        1      2        2 
   6   chr6_55327081     ZBoe    G    A        0      0        2 
   6   chr6_55327081     ZGre    G    A        0      0        2 
   6   chr6_55327081     ZHar    G    A        0      0        2 
   6   chr6_55327081   Sample    G    A        0      0        2 
   6   chr6_55335683     AAsi    A    G        0      0        2 
   6   chr6_55335683     AKia    A    G        0      0        2 
   6   chr6_55335683     AOna    A    G        0      0        2 
   6   chr6_55335683     ASom    A    G        0      0        2 
   6   chr6_55335683     HCab    A    G        0      0        2 
   6   chr6_55335683     HPrz    A    G        0      0        2 
   6   chr6_55335683     ZBoe    A    G        0      0        2 
   6   chr6_55335683     ZGre    A    G        0      0        2 
   6   chr6_55335683     ZHar    A    G      0.5      1        2 
   6   chr6_55335683   Sample    A    G        0      0        2 
   6   chr6_55340285     AAsi    C    T        0      0        2 
   6   chr6_55340285     AKia    C    T        0      0        2 
   6   chr6_55340285     AOna    C    T        0      0        2 
   6   chr6_55340285     ASom    C    T        0      0        2 
   6   chr6_55340285     HCab    C    T        0      0        2 
   6   chr6_55340285     HPrz    C    T        0      0        2 
   6   chr6_55340285     ZBoe    C    T        1      2        2 
   6   chr6_55340285     ZGre    C    T        0      0        2 
   6   chr6_55340285     ZHar    C    T        0      0        2 
   6   chr6_55340285   Sample    C    T        0      0        2 
   6   chr6_55345499     AAsi    A    G        0      0        2 
   6   chr6_55345499     AKia    A    G        0      0        2 
   6   chr6_55345499     AOna    A    G        0      0        2 
   6   chr6_55345499     ASom    A    G        0      0        2 
   6   chr6_55345499     HCab    A    G        0      0        2 
   6   chr6_55345499     HPrz    A    G        0      0        2 
   6   chr6_55345499     ZBoe    A    G        1      2        2 
   6   chr6_55345499     ZGre    A    G        0      0        2 
   6   chr6_55345499     ZHar    A    G        0      0        2 
   6   chr6_55345499   Sample    A    G        0      0        2 
   6   chr6_55348714     AAsi    A    G        0      0        2 
   6   chr6_55348714     AKia    A    G        0      0        2 
   6   chr6_55348714     AOna    A    G        0      0        2 
   6   chr6_55348714     ASom    A    G        0      0        2 
   6   chr6_55348714     HCab    A    G        0      0        2 
   6   chr6_55348714     HPrz    A    G        0      0        2 
   6   chr6_55348714     ZBoe    A    G        0      0        2 
   6   chr6_55348714     ZGre    A    G        0      0        2 
   6   chr6_55348714     ZHar    A    G        1      2        2 
   6   chr6_55348714   Sample    A    G        0      0        2 
   6   chr6_55349677     AAsi    A    G        0      0        2 
   6   chr6_55349677     AKia    A    G        0      0        2 
   6   chr6_55349677     AOna    A    G        0      0        2 
   6   chr6_55349677     ASom    A    G        0      0        2 
   6   chr6_55349677     HCab    A    G        0      0        2 
   6   chr6_55349677     HPrz    A    G        0      0        2 
   6   chr6_55349677     ZBoe    A    G      0.5      1        2 
   6   chr6_55349677     ZGre    A    G        0      0        2 
   6   chr6_55349677     ZHar    A    G        0      0        2 
   6   chr6_55349677   Sample    A    G        0      0        2 
   6   chr6_55359775     AAsi    C    G        0      0        2 
   6   chr6_55359775     AKia    C    G        0      0        2 
   6   chr6_55359775     AOna    C    G        0      0        2 
   6   chr6_55359775     ASom    C    G        0      0        2 
   6   chr6_55359775     HCab    C    G        0      0        2 
   6   chr6_55359775     HPrz    C    G        0      0        2 
   6   chr6_55359775     ZBoe    C    G        1      2        2 
   6   chr6_55359775     ZGre    C    G        0      0        2 
   6   chr6_55359775     ZHar    C    G        1      2        2 
   6   chr6_55359775   Sample    C    G        0      0        2 
   6   chr6_55366349     AAsi    G    A        0      0        2 
   6   chr6_55366349     AKia    G    A        0      0        2 
   6   chr6_55366349     AOna    G    A        0      0        2 
   6   chr6_55366349     ASom    G    A        0      0        2 
   6   chr6_55366349     HCab    G    A        1      2        2 
   6   chr6_55366349     HPrz    G    A        1      2        2 
   6   chr6_55366349     ZBoe    G    A        0      0        2 
   6   chr6_55366349     ZGre    G    A        0      0        2 
   6   chr6_55366349     ZHar    G    A        0      0        2 
   6   chr6_55366349   Sample    G    A        0      0        2 
   6   chr6_55368112     AAsi    T    C        0      0        2 
   6   chr6_55368112     AKia    T    C        0      0        2 
   6   chr6_55368112     AOna    T    C        0      0        2 
   6   chr6_55368112     ASom    T    C        0      0        2 
   6   chr6_55368112     HCab    T    C      0.5      1        2 
   6   chr6_55368112     HPrz    T    C        0      0        2 
   6   chr6_55368112     ZBoe    T    C        0      0        2 
   6   chr6_55368112     ZGre    T    C        0      0        2 
   6   chr6_55368112     ZHar    T    C        0      0        2 
   6   chr6_55368112   Sample    T    C        0      0        2 
   6   chr6_55369888     AAsi    G    A        0      0        2 
   6   chr6_55369888     AKia    G    A        0      0        2 
   6   chr6_55369888     AOna    G    A        0      0        2 
   6   chr6_55369888     ASom    G    A        0      0        2 
   6   chr6_55369888     HCab    G    A        1      2        2 
   6   chr6_55369888     HPrz    G    A        1      2        2 
   6   chr6_55369888     ZBoe    G    A        0      0        2 
   6   chr6_55369888     ZGre    G    A        0      0        2 
   6   chr6_55369888     ZHar    G    A        0      0        2 
   6   chr6_55369888   Sample    G    A        0      0        2 
   6   chr6_55376451     AAsi    C    T        0      0        2 
   6   chr6_55376451     AKia    C    T        0      0        2 
   6   chr6_55376451     AOna    C    T        0      0        2 
   6   chr6_55376451     ASom    C    T        0      0        2 
   6   chr6_55376451     HCab    C    T        1      2        2 
   6   chr6_55376451     HPrz    C    T        1      2        2 
   6   chr6_55376451     ZBoe    C    T        0      0        2 
   6   chr6_55376451     ZGre    C    T        0      0        2 
   6   chr6_55376451     ZHar    C    T        0      0        2 
   6   chr6_55376451   Sample    C    T        0      0        2 
   6   chr6_55378092     AAsi    G    A        0      0        2 
   6   chr6_55378092     AKia    G    A        0      0        2 
   6   chr6_55378092     AOna    G    A        0      0        2 
   6   chr6_55378092     ASom    G    A        0      0        2 
   6   chr6_55378092     HCab    G    A        1      2        2 
   6   chr6_55378092     HPrz    G    A        1      2        2 
   6   chr6_55378092     ZBoe    G    A        0      0        2 
   6   chr6_55378092     ZGre    G    A        0      0        2 
   6   chr6_55378092     ZHar    G    A        0      0        2 
   6   chr6_55378092   Sample    G    A        0      0        2 
   6   chr6_55383099     AAsi    C    A        0      0        2 
   6   chr6_55383099     AKia    C    A        0      0        2 
   6   chr6_55383099     AOna    C    A        0      0        2 
   6   chr6_55383099     ASom    C    A        0      0        2 
   6   chr6_55383099     HCab    C    A        1      2        2 
   6   chr6_55383099     HPrz    C    A        1      2        2 
   6   chr6_55383099     ZBoe    C    A        0      0        2 
   6   chr6_55383099     ZGre    C    A        0      0        2 
   6   chr6_55383099     ZHar    C    A        0      0        2 
   6   chr6_55383099   Sample    C    A        0      0        2 
   6   chr6_55384508     AAsi    G    T        0      0        2 
   6   chr6_55384508     AKia    G    T        0      0        2 
   6   chr6_55384508     AOna    G    T        0      0        2 
   6   chr6_55384508     ASom    G    T        0      0        2 
   6   chr6_55384508     HCab    G    T        1      2        2 
   6   chr6_55384508     HPrz    G    T        1      2        2 
   6   chr6_55384508     ZBoe    G    T        0      0        2 
   6   chr6_55384508     ZGre    G    T        0      0        2 
   6   chr6_55384508     ZHar    G    T        0      0        2 
   6   chr6_55384508   Sample    G    T        0      0        2 
   6   chr6_55386283     AAsi    C    T        0      0        2 
   6   chr6_55386283     AKia    C    T        0      0        2 
   6   chr6_55386283     AOna    C    T      0.5      1        2 
   6   chr6_55386283     ASom    C    T        0      0        2 
   6   chr6_55386283     HCab    C    T        0      0        2 
   6   chr6_55386283     HPrz    C    T        0      0        2 
   6   chr6_55386283     ZBoe    C    T        0      0        2 
   6   chr6_55386283     ZGre    C    T        0      0        2 
   6   chr6_55386283     ZHar    C    T        0      0        2 
   6   chr6_55386283   Sample    C    T        0      0        2 
   6   chr6_55388059     AAsi    C    T        0      0        2 
   6   chr6_55388059     AKia    C    T        0      0        2 
   6   chr6_55388059     AOna    C    T        0      0        2 
   6   chr6_55388059     ASom    C    T        0      0        2 
   6   chr6_55388059     HCab    C    T        0      0        2 
   6   chr6_55388059     HPrz    C    T        0      0        2 
   6   chr6_55388059     ZBoe    C    T        1      2        2 
   6   chr6_55388059     ZGre    C    T        0      0        2 
   6   chr6_55388059     ZHar    C    T        1      2        2 
   6   chr6_55388059   Sample    C    T        0      0        2 
   6   chr6_55389896     AAsi    C    T        0      0        2 
   6   chr6_55389896     AKia    C    T        0      0        2 
   6   chr6_55389896     AOna    C    T        0      0        2 
   6   chr6_55389896     ASom    C    T        0      0        2 
   6   chr6_55389896     HCab    C    T        1      2        2 
   6   chr6_55389896     HPrz    C    T        1      2        2 
   6   chr6_55389896     ZBoe    C    T        0      0        2 
   6   chr6_55389896     ZGre    C    T        0      0        2 
   6   chr6_55389896     ZHar    C    T        0      0        2 
   6   chr6_55389896   Sample    C    T        0      0        2 
   6   chr6_55394232     AAsi    C    T        0      0        2 
   6   chr6_55394232     AKia    C    T        0      0        2 
   6   chr6_55394232     AOna    C    T        0      0        2 
   6   chr6_55394232     ASom    C    T        0      0        2 
   6   chr6_55394232     HCab    C    T        1      2        2 
   6   chr6_55394232     HPrz    C    T        1      2        2 
   6   chr6_55394232     ZBoe    C    T        0      0        2 
   6   chr6_55394232     ZGre    C    T        0      0        2 
   6   chr6_55394232     ZHar    C    T        0      0        2 
   6   chr6_55394232   Sample    C    T        0      0        2 
   6   chr6_55394566     AAsi    T    C        0      0        2 
   6   chr6_55394566     AKia    T    C        0      0        2 
   6   chr6_55394566     AOna    T    C        0      0        2 
   6   chr6_55394566     ASom    T    C        0      0        2 
   6   chr6_55394566     HCab    T    C        0      0        2 
   6   chr6_55394566     HPrz    T    C        0      0        2 
   6   chr6_55394566     ZBoe    T    C        1      2        2 
   6   chr6_55394566     ZGre    T    C        0      0        2 
   6   chr6_55394566     ZHar    T    C        0      0        2 
   6   chr6_55394566   Sample    T    C        0      0        2 
   6   chr6_55408508     AAsi    T    C        0      0        2 
   6   chr6_55408508     AKia    T    C        0      0        2 
   6   chr6_55408508     AOna    T    C        0      0        2 
   6   chr6_55408508     ASom    T    C        0      0        2 
   6   chr6_55408508     HCab    T    C        0      0        2 
   6   chr6_55408508     HPrz    T    C        0      0        2 
   6   chr6_55408508     ZBoe    T    C      0.5      1        2 
   6   chr6_55408508     ZGre    T    C        0      0        2 
   6   chr6_55408508     ZHar    T    C        0      0        2 
   6   chr6_55408508   Sample    T    C        0      0        2 
   6   chr6_55416584     AAsi    A    C        0      0        2 
   6   chr6_55416584     AKia    A    C        0      0        2 
   6   chr6_55416584     AOna    A    C        0      0        2 
   6   chr6_55416584     ASom    A    C        0      0        2 
   6   chr6_55416584     HCab    A    C        0      0        2 
   6   chr6_55416584     HPrz    A    C        0      0        2 
   6   chr6_55416584     ZBoe    A    C        0      0        2 
   6   chr6_55416584     ZGre    A    C      0.5      1        2 
   6   chr6_55416584     ZHar    A    C        0      0        2 
   6   chr6_55416584   Sample    A    C        0      0        2 
   6   chr6_55422434     AAsi    A    G        0      0        2 
   6   chr6_55422434     AKia    A    G        0      0        2 
   6   chr6_55422434     AOna    A    G        0      0        2 
   6   chr6_55422434     ASom    A    G        0      0        2 
   6   chr6_55422434     HCab    A    G        1      2        2 
   6   chr6_55422434     HPrz    A    G        1      2        2 
   6   chr6_55422434     ZBoe    A    G        0      0        2 
   6   chr6_55422434     ZGre    A    G        0      0        2 
   6   chr6_55422434     ZHar    A    G        0      0        2 
   6   chr6_55422434   Sample    A    G        0      0        2 
   6   chr6_55422676     AAsi    G    A        0      0        2 
   6   chr6_55422676     AKia    G    A        0      0        2 
   6   chr6_55422676     AOna    G    A        0      0        2 
   6   chr6_55422676     ASom    G    A        0      0        2 
   6   chr6_55422676     HCab    G    A        1      2        2 
   6   chr6_55422676     HPrz    G    A        1      2        2 
   6   chr6_55422676     ZBoe    G    A        0      0        2 
   6   chr6_55422676     ZGre    G    A        0      0        2 
   6   chr6_55422676     ZHar    G    A        0      0        2 
   6   chr6_55422676   Sample    G    A        0      0        2 
   6   chr6_55424406     AAsi    G    T        1      2        2 
   6   chr6_55424406     AKia    G    T        0      0        2 
   6   chr6_55424406     AOna    G    T        0      0        2 
   6   chr6_55424406     ASom    G    T        1      2        2 
   6   chr6_55424406     HCab    G    T        0      0        2 
   6   chr6_55424406     HPrz    G    T        0      0        2 
   6   chr6_55424406     ZBoe    G    T        0      0        2 
   6   chr6_55424406     ZGre    G    T        0      0        2 
   6   chr6_55424406     ZHar    G    T        0      0        2 
   6   chr6_55424406   Sample    G    T        1      2        2 
   6   chr6_55431554     AAsi    C    T        0      0        2 
   6   chr6_55431554     AKia    C    T        0      0        2 
   6   chr6_55431554     AOna    C    T        0      0        2 
   6   chr6_55431554     ASom    C    T        0      0        2 
   6   chr6_55431554     HCab    C    T        0      0        2 
   6   chr6_55431554     HPrz    C    T        0      0        2 
   6   chr6_55431554     ZBoe    C    T      0.5      1        2 
   6   chr6_55431554     ZGre    C    T        0      0        2 
   6   chr6_55431554     ZHar    C    T        0      0        2 
   6   chr6_55431554   Sample    C    T        0      0        2 
   6   chr6_55442272     AAsi    G    A        0      0        2 
   6   chr6_55442272     AKia    G    A        0      0        2 
   6   chr6_55442272     AOna    G    A        0      0        2 
   6   chr6_55442272     ASom    G    A        0      0        2 
   6   chr6_55442272     HCab    G    A        0      0        2 
   6   chr6_55442272     HPrz    G    A        0      0        2 
   6   chr6_55442272     ZBoe    G    A      0.5      1        2 
   6   chr6_55442272     ZGre    G    A        0      0        2 
   6   chr6_55442272     ZHar    G    A        0      0        2 
   6   chr6_55442272   Sample    G    A        0      0        2 
   6   chr6_55447733     AAsi    G    A        0      0        2 
   6   chr6_55447733     AKia    G    A        0      0        2 
   6   chr6_55447733     AOna    G    A        0      0        2 
   6   chr6_55447733     ASom    G    A        0      0        2 
   6   chr6_55447733     HCab    G    A        1      2        2 
   6   chr6_55447733     HPrz    G    A        1      2        2 
   6   chr6_55447733     ZBoe    G    A        0      0        2 
   6   chr6_55447733     ZGre    G    A        0      0        2 
   6   chr6_55447733     ZHar    G    A        0      0        2 
   6   chr6_55447733   Sample    G    A        0      0        2 
   6   chr6_55448483     AAsi    G    C        0      0        2 
   6   chr6_55448483     AKia    G    C        0      0        2 
   6   chr6_55448483     AOna    G    C        0      0        2 
   6   chr6_55448483     ASom    G    C        0      0        2 
   6   chr6_55448483     HCab    G    C        0      0        2 
   6   chr6_55448483     HPrz    G    C        0      0        2 
   6   chr6_55448483     ZBoe    G    C      0.5      1        2 
   6   chr6_55448483     ZGre    G    C        0      0        2 
   6   chr6_55448483     ZHar    G    C        0      0        2 
   6   chr6_55448483   Sample    G    C        0      0        2 
   6   chr6_55450946     AAsi    C    T        0      0        2 
   6   chr6_55450946     AKia    C    T        0      0        2 
   6   chr6_55450946     AOna    C    T        0      0        2 
   6   chr6_55450946     ASom    C    T        0      0        2 
   6   chr6_55450946     HCab    C    T        1      2        2 
   6   chr6_55450946     HPrz    C    T        1      2        2 
   6   chr6_55450946     ZBoe    C    T        0      0        2 
   6   chr6_55450946     ZGre    C    T        0      0        2 
   6   chr6_55450946     ZHar    C    T        0      0        2 
   6   chr6_55450946   Sample    C    T        0      0        2 
   6   chr6_55466233     AAsi    G    A        0      0        2 
   6   chr6_55466233     AKia    G    A        0      0        2 
   6   chr6_55466233     AOna    G    A        0      0        2 
   6   chr6_55466233     ASom    G    A        0      0        2 
   6   chr6_55466233     HCab    G    A        1      2        2 
   6   chr6_55466233     HPrz    G    A        1      2        2 
   6   chr6_55466233     ZBoe    G    A        0      0        2 
   6   chr6_55466233     ZGre    G    A        0      0        2 
   6   chr6_55466233     ZHar    G    A        0      0        2 
   6   chr6_55466233   Sample    G    A        0      0        2 
   6   chr6_55469619     AAsi    C    G        0      0        2 
   6   chr6_55469619     AKia    C    G        0      0        2 
   6   chr6_55469619     AOna    C    G        0      0        2 
   6   chr6_55469619     ASom    C    G        0      0        2 
   6   chr6_55469619     HCab    C    G        1      2        2 
   6   chr6_55469619     HPrz    C    G        1      2        2 
   6   chr6_55469619     ZBoe    C    G        0      0        2 
   6   chr6_55469619     ZGre    C    G        0      0        2 
   6   chr6_55469619     ZHar    C    G        0      0        2 
   6   chr6_55469619   Sample    C    G        0      0        2 
   6   chr6_55487209     AAsi    A    G        0      0        2 
   6   chr6_55487209     AKia    A    G      0.5      1        2 
   6   chr6_55487209     AOna    A    G        0      0        2 
   6   chr6_55487209     ASom    A    G        0      0        2 
   6   chr6_55487209     HCab    A    G        0      0        2 
   6   chr6_55487209     HPrz    A    G        0      0        2 
   6   chr6_55487209     ZBoe    A    G        0      0        2 
   6   chr6_55487209     ZGre    A    G        0      0        2 
   6   chr6_55487209     ZHar    A    G        0      0        2 
   6   chr6_55487209   Sample    A    G        0      0        2 
   6   chr6_55494628     AAsi    G    T        0      0        2 
   6   chr6_55494628     AKia    G    T        1      2        2 
   6   chr6_55494628     AOna    G    T        1      2        2 
   6   chr6_55494628     ASom    G    T        1      2        2 
   6   chr6_55494628     HCab    G    T        0      0        2 
   6   chr6_55494628     HPrz    G    T        0      0        2 
   6   chr6_55494628     ZBoe    G    T        0      0        2 
   6   chr6_55494628     ZGre    G    T        0      0        2 
   6   chr6_55494628     ZHar    G    T        0      0        2 
   6   chr6_55494628   Sample    G    T        0      0        2 
   6   chr6_55495987     AAsi    A    G        0      0        2 
   6   chr6_55495987     AKia    A    G        1      2        2 
   6   chr6_55495987     AOna    A    G        1      2        2 
   6   chr6_55495987     ASom    A    G        0      0        2 
   6   chr6_55495987     HCab    A    G        0      0        2 
   6   chr6_55495987     HPrz    A    G        0      0        2 
   6   chr6_55495987     ZBoe    A    G        0      0        2 
   6   chr6_55495987     ZGre    A    G        0      0        2 
   6   chr6_55495987     ZHar    A    G        0      0        2 
   6   chr6_55495987   Sample    A    G        0      0        2 
   6   chr6_55509158     AAsi    C    T        0      0        2 
   6   chr6_55509158     AKia    C    T        0      0        2 
   6   chr6_55509158     AOna    C    T        0      0        2 
   6   chr6_55509158     ASom    C    T        0      0        2 
   6   chr6_55509158     HCab    C    T        1      2        2 
   6   chr6_55509158     HPrz    C    T        1      2        2 
   6   chr6_55509158     ZBoe    C    T        0      0        2 
   6   chr6_55509158     ZGre    C    T        0      0        2 
   6   chr6_55509158     ZHar    C    T        0      0        2 
   6   chr6_55509158   Sample    C    T        0      0        2 
   6   chr6_55519646     AAsi    A    G        0      0        2 
   6   chr6_55519646     AKia    A    G        0      0        2 
   6   chr6_55519646     AOna    A    G        0      0        2 
   6   chr6_55519646     ASom    A    G        0      0        2 
   6   chr6_55519646     HCab    A    G        1      2        2 
   6   chr6_55519646     HPrz    A    G        1      2        2 
   6   chr6_55519646     ZBoe    A    G        0      0        2 
   6   chr6_55519646     ZGre    A    G        0      0        2 
   6   chr6_55519646     ZHar    A    G        0      0        2 
   6   chr6_55519646   Sample    A    G        0      0        2 
   6   chr6_55546115     AAsi    G    A      0.5      1        2 
   6   chr6_55546115     AKia    G    A        0      0        2 
   6   chr6_55546115     AOna    G    A        0      0        2 
   6   chr6_55546115     ASom    G    A        0      0        2 
   6   chr6_55546115     HCab    G    A        0      0        2 
   6   chr6_55546115     HPrz    G    A        0      0        2 
   6   chr6_55546115     ZBoe    G    A        0      0        2 
   6   chr6_55546115     ZGre    G    A        0      0        2 
   6   chr6_55546115     ZHar    G    A        0      0        2 
   6   chr6_55546115   Sample    G    A        0      0        2 
   6   chr6_55546619     AAsi    A    G        0      0        2 
   6   chr6_55546619     AKia    A    G        0      0        2 
   6   chr6_55546619     AOna    A    G      0.5      1        2 
   6   chr6_55546619     ASom    A    G        0      0        2 
   6   chr6_55546619     HCab    A    G        0      0        2 
   6   chr6_55546619     HPrz    A    G        0      0        2 
   6   chr6_55546619     ZBoe    A    G        0      0        2 
   6   chr6_55546619     ZGre    A    G        0      0        2 
   6   chr6_55546619     ZHar    A    G        0      0        2 
   6   chr6_55546619   Sample    A    G        0      0        2 
   6   chr6_55556015     AAsi    T    C        0      0        2 
   6   chr6_55556015     AKia    T    C        0      0        2 
   6   chr6_55556015     AOna    T    C        0      0        2 
   6   chr6_55556015     ASom    T    C        1      2        2 
   6   chr6_55556015     HCab    T    C        0      0        2 
   6   chr6_55556015     HPrz    T    C        0      0        2 
   6   chr6_55556015     ZBoe    T    C        0      0        2 
   6   chr6_55556015     ZGre    T    C        0      0        2 
   6   chr6_55556015     ZHar    T    C        0      0        2 
   6   chr6_55556015   Sample    T    C        0      0        2 
   6   chr6_55556927     AAsi    A    C        0      0        2 
   6   chr6_55556927     AKia    A    C        0      0        2 
   6   chr6_55556927     AOna    A    C        0      0        2 
   6   chr6_55556927     ASom    A    C        0      0        2 
   6   chr6_55556927     HCab    A    C        0      0        2 
   6   chr6_55556927     HPrz    A    C        0      0        2 
   6   chr6_55556927     ZBoe    A    C        0      0        2 
   6   chr6_55556927     ZGre    A    C        0      0        2 
   6   chr6_55556927     ZHar    A    C        1      2        2 
   6   chr6_55556927   Sample    A    C        0      0        2 
   6   chr6_55562296     AAsi    A    C        0      0        2 
   6   chr6_55562296     AKia    A    C        0      0        2 
   6   chr6_55562296     AOna    A    C        0      0        2 
   6   chr6_55562296     ASom    A    C        0      0        2 
   6   chr6_55562296     HCab    A    C        0      0        2 
   6   chr6_55562296     HPrz    A    C        0      0        2 
   6   chr6_55562296     ZBoe    A    C        0      0        2 
   6   chr6_55562296     ZGre    A    C        1      2        2 
   6   chr6_55562296     ZHar    A    C        0      0        2 
   6   chr6_55562296   Sample    A    C        0      0        2 
   6   chr6_55563196     AAsi    A    G        0      0        2 
   6   chr6_55563196     AKia    A    G        1      2        2 
   6   chr6_55563196     AOna    A    G        0      0        2 
   6   chr6_55563196     ASom    A    G        0      0        2 
   6   chr6_55563196     HCab    A    G        0      0        2 
   6   chr6_55563196     HPrz    A    G        0      0        2 
   6   chr6_55563196     ZBoe    A    G        0      0        2 
   6   chr6_55563196     ZGre    A    G        0      0        2 
   6   chr6_55563196     ZHar    A    G        0      0        2 
   6   chr6_55563196   Sample    A    G        0      0        2 
   6   chr6_55563980     AAsi    C    A        0      0        2 
   6   chr6_55563980     AKia    C    A        0      0        2 
   6   chr6_55563980     AOna    C    A        0      0        2 
   6   chr6_55563980     ASom    C    A        0      0        2 
   6   chr6_55563980     HCab    C    A        0      0        2 
   6   chr6_55563980     HPrz    C    A        0      0        2 
   6   chr6_55563980     ZBoe    C    A      0.5      1        2 
   6   chr6_55563980     ZGre    C    A        0      0        2 
   6   chr6_55563980     ZHar    C    A        0      0        2 
   6   chr6_55563980   Sample    C    A        0      0        2 
   6   chr6_55565706     AAsi    A    G      0.5      1        2 
   6   chr6_55565706     AKia    A    G        0      0        2 
   6   chr6_55565706     AOna    A    G        0      0        2 
   6   chr6_55565706     ASom    A    G        0      0        2 
   6   chr6_55565706     HCab    A    G        0      0        2 
   6   chr6_55565706     HPrz    A    G        0      0        2 
   6   chr6_55565706     ZBoe    A    G        0      0        2 
   6   chr6_55565706     ZGre    A    G        0      0        2 
   6   chr6_55565706     ZHar    A    G        0      0        2 
   6   chr6_55565706   Sample    A    G        0      0        2 
   6   chr6_55565931     AAsi    C    T        0      0        2 
   6   chr6_55565931     AKia    C    T        0      0        2 
   6   chr6_55565931     AOna    C    T        0      0        2 
   6   chr6_55565931     ASom    C    T        0      0        2 
   6   chr6_55565931     HCab    C    T        0      0        2 
   6   chr6_55565931     HPrz    C    T      0.5      1        2 
   6   chr6_55565931     ZBoe    C    T        0      0        2 
   6   chr6_55565931     ZGre    C    T        0      0        2 
   6   chr6_55565931     ZHar    C    T        0      0        2 
   6   chr6_55565931   Sample    C    T        0      0        2 
   6   chr6_55567926     AAsi    C    T        0      0        2 
   6   chr6_55567926     AKia    C    T        0      0        2 
   6   chr6_55567926     AOna    C    T        0      0        2 
   6   chr6_55567926     ASom    C    T        0      0        2 
   6   chr6_55567926     HCab    C    T        0      0        2 
   6   chr6_55567926     HPrz    C    T        0      0        2 
   6   chr6_55567926     ZBoe    C    T        0      0        2 
   6   chr6_55567926     ZGre    C    T        0      0        2 
   6   chr6_55567926     ZHar    C    T        1      2        2 
   6   chr6_55567926   Sample    C    T        0      0        2 
   6   chr6_55569765     AAsi    A    T        0      0        2 
   6   chr6_55569765     AKia    A    T        0      0        2 
   6   chr6_55569765     AOna    A    T        0      0        2 
   6   chr6_55569765     ASom    A    T        0      0        2 
   6   chr6_55569765     HCab    A    T        0      0        2 
   6   chr6_55569765     HPrz    A    T        0      0        2 
   6   chr6_55569765     ZBoe    A    T      0.5      1        2 
   6   chr6_55569765     ZGre    A    T        0      0        2 
   6   chr6_55569765     ZHar    A    T        0      0        2 
   6   chr6_55569765   Sample    A    T        0      0        2 
   6   chr6_55575772     AAsi    G    A        0      0        2 
   6   chr6_55575772     AKia    G    A        0      0        2 
   6   chr6_55575772     AOna    G    A        0      0        2 
   6   chr6_55575772     ASom    G    A        0      0        2 
   6   chr6_55575772     HCab    G    A        0      0        2 
   6   chr6_55575772     HPrz    G    A        0      0        2 
   6   chr6_55575772     ZBoe    G    A        0      0        2 
   6   chr6_55575772     ZGre    G    A        1      2        2 
   6   chr6_55575772     ZHar    G    A        0      0        2 
   6   chr6_55575772   Sample    G    A        0      0        2 
   6   chr6_55589075     AAsi    A    G        0      0        2 
   6   chr6_55589075     AKia    A    G        0      0        2 
   6   chr6_55589075     AOna    A    G        0      0        2 
   6   chr6_55589075     ASom    A    G        0      0        2 
   6   chr6_55589075     HCab    A    G        0      0        2 
   6   chr6_55589075     HPrz    A    G        0      0        2 
   6   chr6_55589075     ZBoe    A    G        0      0        2 
   6   chr6_55589075     ZGre    A    G      0.5      1        2 
   6   chr6_55589075     ZHar    A    G        0      0        2 
   6   chr6_55589075   Sample    A    G        0      0        2 
   6   chr6_55589436     AAsi    C    A        0      0        2 
   6   chr6_55589436     AKia    C    A        0      0        2 
   6   chr6_55589436     AOna    C    A        0      0        2 
   6   chr6_55589436     ASom    C    A        0      0        2 
   6   chr6_55589436     HCab    C    A        0      0        2 
   6   chr6_55589436     HPrz    C    A        0      0        2 
   6   chr6_55589436     ZBoe    C    A        1      2        2 
   6   chr6_55589436     ZGre    C    A        0      0        2 
   6   chr6_55589436     ZHar    C    A        0      0        2 
   6   chr6_55589436   Sample    C    A        0      0        2 
   6   chr6_55589564     AAsi    T    C        0      0        2 
   6   chr6_55589564     AKia    T    C        0      0        2 
   6   chr6_55589564     AOna    T    C        0      0        2 
   6   chr6_55589564     ASom    T    C        0      0        2 
   6   chr6_55589564     HCab    T    C        0      0        2 
   6   chr6_55589564     HPrz    T    C      0.5      1        2 
   6   chr6_55589564     ZBoe    T    C        0      0        2 
   6   chr6_55589564     ZGre    T    C        0      0        2 
   6   chr6_55589564     ZHar    T    C        0      0        2 
   6   chr6_55589564   Sample    T    C        0      0        2 
   6   chr6_55595538     AAsi    T    C        0      0        2 
   6   chr6_55595538     AKia    T    C        0      0        2 
   6   chr6_55595538     AOna    T    C        0      0        2 
   6   chr6_55595538     ASom    T    C        0      0        2 
   6   chr6_55595538     HCab    T    C        0      0        2 
   6   chr6_55595538     HPrz    T    C        0      0        2 
   6   chr6_55595538     ZBoe    T    C        0      0        2 
   6   chr6_55595538     ZGre    T    C        0      0        2 
   6   chr6_55595538     ZHar    T    C      0.5      1        2 
   6   chr6_55595538   Sample    T    C        0      0        2 
   6   chr6_55596493     AAsi    A    T        1      2        2 
   6   chr6_55596493     AKia    A    T        0      0        2 
   6   chr6_55596493     AOna    A    T        0      0        2 
   6   chr6_55596493     ASom    A    T        1      2        2 
   6   chr6_55596493     HCab    A    T        0      0        2 
   6   chr6_55596493     HPrz    A    T        0      0        2 
   6   chr6_55596493     ZBoe    A    T        0      0        2 
   6   chr6_55596493     ZGre    A    T        0      0        2 
   6   chr6_55596493     ZHar    A    T        0      0        2 
   6   chr6_55596493   Sample    A    T        1      2        2 
   6   chr6_55597572     AAsi    C    G        0      0        2 
   6   chr6_55597572     AKia    C    G        0      0        2 
   6   chr6_55597572     AOna    C    G        0      0        2 
   6   chr6_55597572     ASom    C    G        0      0        2 
   6   chr6_55597572     HCab    C    G        0      0        2 
   6   chr6_55597572     HPrz    C    G        1      2        2 
   6   chr6_55597572     ZBoe    C    G        0      0        2 
   6   chr6_55597572     ZGre    C    G        0      0        2 
   6   chr6_55597572     ZHar    C    G        0      0        2 
   6   chr6_55597572   Sample    C    G        0      0        2 
   6   chr6_55606446     AAsi    A    G        0      0        2 
   6   chr6_55606446     AKia    A    G        0      0        2 
   6   chr6_55606446     AOna    A    G        0      0        2 
   6   chr6_55606446     ASom    A    G        0      0        2 
   6   chr6_55606446     HCab    A    G        0      0        2 
   6   chr6_55606446     HPrz    A    G        0      0        2 
   6   chr6_55606446     ZBoe    A    G      0.5      1        2 
   6   chr6_55606446     ZGre    A    G        0      0        2 
   6   chr6_55606446     ZHar    A    G        0      0        2 
   6   chr6_55606446   Sample    A    G        0      0        2 
   6   chr6_55606995     AAsi    A    G        0      0        2 
   6   chr6_55606995     AKia    A    G        0      0        2 
   6   chr6_55606995     AOna    A    G        0      0        2 
   6   chr6_55606995     ASom    A    G        0      0        2 
   6   chr6_55606995     HCab    A    G        0      0        2 
   6   chr6_55606995     HPrz    A    G        0      0        2 
   6   chr6_55606995     ZBoe    A    G        0      0        2 
   6   chr6_55606995     ZGre    A    G        1      2        2 
   6   chr6_55606995     ZHar    A    G        0      0        2 
   6   chr6_55606995   Sample    A    G        0      0        2 
   6   chr6_55610726     AAsi    T    C        0      0        2 
   6   chr6_55610726     AKia    T    C        0      0        2 
   6   chr6_55610726     AOna    T    C        0      0        2 
   6   chr6_55610726     ASom    T    C        0      0        2 
   6   chr6_55610726     HCab    T    C      0.5      1        2 
   6   chr6_55610726     HPrz    T    C      0.5      1        2 
   6   chr6_55610726     ZBoe    T    C        0      0        2 
   6   chr6_55610726     ZGre    T    C        0      0        2 
   6   chr6_55610726     ZHar    T    C        0      0        2 
   6   chr6_55610726   Sample    T    C        0      0        2 
   6   chr6_55612088     AAsi    A    C        1      2        2 
   6   chr6_55612088     AKia    A    C        0      0        2 
   6   chr6_55612088     AOna    A    C        0      0        2 
   6   chr6_55612088     ASom    A    C        0      0        2 
   6   chr6_55612088     HCab    A    C        0      0        2 
   6   chr6_55612088     HPrz    A    C        0      0        2 
   6   chr6_55612088     ZBoe    A    C        0      0        2 
   6   chr6_55612088     ZGre    A    C        0      0        2 
   6   chr6_55612088     ZHar    A    C        0      0        2 
   6   chr6_55612088   Sample    A    C        1      2        2 
   6   chr6_55614319     AAsi    C    T        0      0        2 
   6   chr6_55614319     AKia    C    T        0      0        2 
   6   chr6_55614319     AOna    C    T        0      0        2 
   6   chr6_55614319     ASom    C    T        0      0        2 
   6   chr6_55614319     HCab    C    T        1      2        2 
   6   chr6_55614319     HPrz    C    T        1      2        2 
   6   chr6_55614319     ZBoe    C    T        0      0        2 
   6   chr6_55614319     ZGre    C    T        0      0        2 
   6   chr6_55614319     ZHar    C    T        0      0        2 
   6   chr6_55614319   Sample    C    T        0      0        2 
   6   chr6_55618076     AAsi    G    A        0      0        2 
   6   chr6_55618076     AKia    G    A        0      0        2 
   6   chr6_55618076     AOna    G    A        0      0        2 
   6   chr6_55618076     ASom    G    A        0      0        2 
   6   chr6_55618076     HCab    G    A        0      0        2 
   6   chr6_55618076     HPrz    G    A        0      0        2 
   6   chr6_55618076     ZBoe    G    A        0      0        2 
   6   chr6_55618076     ZGre    G    A        1      2        2 
   6   chr6_55618076     ZHar    G    A        0      0        2 
   6   chr6_55618076   Sample    G    A        0      0        2 
   6   chr6_55620404     AAsi    C    A        0      0        2 
   6   chr6_55620404     AKia    C    A        0      0        2 
   6   chr6_55620404     AOna    C    A        0      0        2 
   6   chr6_55620404     ASom    C    A        0      0        2 
   6   chr6_55620404     HCab    C    A        0      0        2 
   6   chr6_55620404     HPrz    C    A        0      0        2 
   6   chr6_55620404     ZBoe    C    A        0      0        2 
   6   chr6_55620404     ZGre    C    A        1      2        2 
   6   chr6_55620404     ZHar    C    A        0      0        2 
   6   chr6_55620404   Sample    C    A        0      0        2 
   6   chr6_55626515     AAsi    T    C        1      2        2 
   6   chr6_55626515     AKia    T    C        0      0        2 
   6   chr6_55626515     AOna    T    C        0      0        2 
   6   chr6_55626515     ASom    T    C        1      2        2 
   6   chr6_55626515     HCab    T    C        0      0        2 
   6   chr6_55626515     HPrz    T    C        0      0        2 
   6   chr6_55626515     ZBoe    T    C        0      0        2 
   6   chr6_55626515     ZGre    T    C        0      0        2 
   6   chr6_55626515     ZHar    T    C        0      0        2 
   6   chr6_55626515   Sample    T    C        1      2        2 
   6   chr6_55627587     AAsi    C    T        0      0        2 
   6   chr6_55627587     AKia    C    T        0      0        2 
   6   chr6_55627587     AOna    C    T        0      0        2 
   6   chr6_55627587     ASom    C    T        0      0        2 
   6   chr6_55627587     HCab    C    T        0      0        2 
   6   chr6_55627587     HPrz    C    T        1      2        2 
   6   chr6_55627587     ZBoe    C    T        0      0        2 
   6   chr6_55627587     ZGre    C    T        0      0        2 
   6   chr6_55627587     ZHar    C    T        0      0        2 
   6   chr6_55627587   Sample    C    T        0      0        2 
   6   chr6_55628725     AAsi    G    A        0      0        2 
   6   chr6_55628725     AKia    G    A        1      2        2 
   6   chr6_55628725     AOna    G    A        0      0        2 
   6   chr6_55628725     ASom    G    A        0      0        2 
   6   chr6_55628725     HCab    G    A        0      0        2 
   6   chr6_55628725     HPrz    G    A        0      0        2 
   6   chr6_55628725     ZBoe    G    A        0      0        2 
   6   chr6_55628725     ZGre    G    A        0      0        2 
   6   chr6_55628725     ZHar    G    A        0      0        2 
   6   chr6_55628725   Sample    G    A        0      0        2 
   6   chr6_55633315     AAsi    C    T      0.5      1        2 
   6   chr6_55633315     AKia    C    T        0      0        2 
   6   chr6_55633315     AOna    C    T        0      0        2 
   6   chr6_55633315     ASom    C    T        0      0        2 
   6   chr6_55633315     HCab    C    T        0      0        2 
   6   chr6_55633315     HPrz    C    T        0      0        2 
   6   chr6_55633315     ZBoe    C    T        0      0        2 
   6   chr6_55633315     ZGre    C    T        0      0        2 
   6   chr6_55633315     ZHar    C    T        0      0        2 
   6   chr6_55633315   Sample    C    T        0      0        2 
   6   chr6_55636145     AAsi    T    C        0      0        2 
   6   chr6_55636145     AKia    T    C        1      2        2 
   6   chr6_55636145     AOna    T    C        0      0        2 
   6   chr6_55636145     ASom    T    C        0      0        2 
   6   chr6_55636145     HCab    T    C        0      0        2 
   6   chr6_55636145     HPrz    T    C        0      0        2 
   6   chr6_55636145     ZBoe    T    C        0      0        2 
   6   chr6_55636145     ZGre    T    C        0      0        2 
   6   chr6_55636145     ZHar    T    C        0      0        2 
   6   chr6_55636145   Sample    T    C        0      0        2 
   6   chr6_55636391     AAsi    A    G        0      0        2 
   6   chr6_55636391     AKia    A    G        0      0        2 
   6   chr6_55636391     AOna    A    G        0      0        2 
   6   chr6_55636391     ASom    A    G        0      0        2 
   6   chr6_55636391     HCab    A    G        0      0        2 
   6   chr6_55636391     HPrz    A    G        0      0        2 
   6   chr6_55636391     ZBoe    A    G        0      0        2 
   6   chr6_55636391     ZGre    A    G        1      2        2 
   6   chr6_55636391     ZHar    A    G        0      0        2 
   6   chr6_55636391   Sample    A    G        0      0        2 
   6   chr6_55638080     AAsi    A    G        0      0        2 
   6   chr6_55638080     AKia    A    G        0      0        2 
   6   chr6_55638080     AOna    A    G        0      0        2 
   6   chr6_55638080     ASom    A    G        0      0        2 
   6   chr6_55638080     HCab    A    G        0      0        2 
   6   chr6_55638080     HPrz    A    G        0      0        2 
   6   chr6_55638080     ZBoe    A    G        0      0        2 
   6   chr6_55638080     ZGre    A    G      0.5      1        2 
   6   chr6_55638080     ZHar    A    G        0      0        2 
   6   chr6_55638080   Sample    A    G        0      0        2 
   6   chr6_55639584     AAsi    T    C        0      0        2 
   6   chr6_55639584     AKia    T    C        0      0        2 
   6   chr6_55639584     AOna    T    C        0      0        2 
   6   chr6_55639584     ASom    T    C        0      0        2 
   6   chr6_55639584     HCab    T    C        0      0        2 
   6   chr6_55639584     HPrz    T    C        0      0        2 
   6   chr6_55639584     ZBoe    T    C      0.5      1        2 
   6   chr6_55639584     ZGre    T    C        0      0        2 
   6   chr6_55639584     ZHar    T    C        0      0        2 
   6   chr6_55639584   Sample    T    C        0      0        2 
   6   chr6_55643034     AAsi    C    T      0.5      1        2 
   6   chr6_55643034     AKia    C    T        0      0        2 
   6   chr6_55643034     AOna    C    T        0      0        2 
   6   chr6_55643034     ASom    C    T        0      0        2 
   6   chr6_55643034     HCab    C    T        0      0        2 
   6   chr6_55643034     HPrz    C    T        0      0        2 
   6   chr6_55643034     ZBoe    C    T        0      0        2 
   6   chr6_55643034     ZGre    C    T        0      0        2 
   6   chr6_55643034     ZHar    C    T        0      0        2 
   6   chr6_55643034   Sample    C    T        0      0        2 
   6   chr6_55653506     AAsi    A    G        0      0        2 
   6   chr6_55653506     AKia    A    G        0      0        2 
   6   chr6_55653506     AOna    A    G        0      0        2 
   6   chr6_55653506     ASom    A    G        0      0        2 
   6   chr6_55653506     HCab    A    G      0.5      1        2 
   6   chr6_55653506     HPrz    A    G        0      0        2 
   6   chr6_55653506     ZBoe    A    G        0      0        2 
   6   chr6_55653506     ZGre    A    G        0      0        2 
   6   chr6_55653506     ZHar    A    G        0      0        2 
   6   chr6_55653506   Sample    A    G        0      0        2 
   6   chr6_55654227     AAsi    A    C      0.5      1        2 
   6   chr6_55654227     AKia    A    C        0      0        2 
   6   chr6_55654227     AOna    A    C        0      0        2 
   6   chr6_55654227     ASom    A    C        0      0        2 
   6   chr6_55654227     HCab    A    C        0      0        2 
   6   chr6_55654227     HPrz    A    C        0      0        2 
   6   chr6_55654227     ZBoe    A    C        0      0        2 
   6   chr6_55654227     ZGre    A    C        0      0        2 
   6   chr6_55654227     ZHar    A    C        0      0        2 
   6   chr6_55654227   Sample    A    C        0      0        2 
   6   chr6_55658619     AAsi    C    A        0      0        2 
   6   chr6_55658619     AKia    C    A        0      0        2 
   6   chr6_55658619     AOna    C    A      0.5      1        2 
   6   chr6_55658619     ASom    C    A        0      0        2 
   6   chr6_55658619     HCab    C    A        0      0        2 
   6   chr6_55658619     HPrz    C    A        0      0        2 
   6   chr6_55658619     ZBoe    C    A        0      0        2 
   6   chr6_55658619     ZGre    C    A        0      0        2 
   6   chr6_55658619     ZHar    C    A        0      0        2 
   6   chr6_55658619   Sample    C    A        0      0        2 
   6   chr6_55659762     AAsi    A    G        0      0        2 
   6   chr6_55659762     AKia    A    G        0      0        2 
   6   chr6_55659762     AOna    A    G        0      0        2 
   6   chr6_55659762     ASom    A    G        0      0        2 
   6   chr6_55659762     HCab    A    G        0      0        2 
   6   chr6_55659762     HPrz    A    G        0      0        2 
   6   chr6_55659762     ZBoe    A    G        0      0        2 
   6   chr6_55659762     ZGre    A    G      0.5      1        2 
   6   chr6_55659762     ZHar    A    G        0      0        2 
   6   chr6_55659762   Sample    A    G        0      0        2 
   6   chr6_55662471     AAsi    T    G        0      0        2 
   6   chr6_55662471     AKia    T    G        0      0        2 
   6   chr6_55662471     AOna    T    G        0      0        2 
   6   chr6_55662471     ASom    T    G        0      0        2 
   6   chr6_55662471     HCab    T    G        0      0        2 
   6   chr6_55662471     HPrz    T    G        0      0        2 
   6   chr6_55662471     ZBoe    T    G        0      0        2 
   6   chr6_55662471     ZGre    T    G      0.5      1        2 
   6   chr6_55662471     ZHar    T    G        0      0        2 
   6   chr6_55662471   Sample    T    G        0      0        2 
   6   chr6_55663077     AAsi    G    A        0      0        2 
   6   chr6_55663077     AKia    G    A        0      0        2 
   6   chr6_55663077     AOna    G    A        0      0        2 
   6   chr6_55663077     ASom    G    A        0      0        2 
   6   chr6_55663077     HCab    G    A        1      2        2 
   6   chr6_55663077     HPrz    G    A        1      2        2 
   6   chr6_55663077     ZBoe    G    A        0      0        2 
   6   chr6_55663077     ZGre    G    A        0      0        2 
   6   chr6_55663077     ZHar    G    A        0      0        2 
   6   chr6_55663077   Sample    G    A        0      0        2 
   6   chr6_55667789     AAsi    C    T        0      0        2 
   6   chr6_55667789     AKia    C    T        0      0        2 
   6   chr6_55667789     AOna    C    T        0      0        2 
   6   chr6_55667789     ASom    C    T        0      0        2 
   6   chr6_55667789     HCab    C    T        1      2        2 
   6   chr6_55667789     HPrz    C    T        1      2        2 
   6   chr6_55667789     ZBoe    C    T        0      0        2 
   6   chr6_55667789     ZGre    C    T        0      0        2 
   6   chr6_55667789     ZHar    C    T        0      0        2 
   6   chr6_55667789   Sample    C    T        0      0        2 
   6   chr6_55668902     AAsi    T    C        0      0        2 
   6   chr6_55668902     AKia    T    C        0      0        2 
   6   chr6_55668902     AOna    T    C        0      0        2 
   6   chr6_55668902     ASom    T    C      0.5      1        2 
   6   chr6_55668902     HCab    T    C        0      0        2 
   6   chr6_55668902     HPrz    T    C        0      0        2 
   6   chr6_55668902     ZBoe    T    C        0      0        2 
   6   chr6_55668902     ZGre    T    C        0      0        2 
   6   chr6_55668902     ZHar    T    C        0      0        2 
   6   chr6_55668902   Sample    T    C        0      0        2 
   6   chr6_55671038     AAsi    C    T        0      0        2 
   6   chr6_55671038     AKia    C    T        1      2        2 
   6   chr6_55671038     AOna    C    T        1      2        2 
   6   chr6_55671038     ASom    C    T        0      0        2 
   6   chr6_55671038     HCab    C    T        0      0        2 
   6   chr6_55671038     HPrz    C    T        0      0        2 
   6   chr6_55671038     ZBoe    C    T        0      0        2 
   6   chr6_55671038     ZGre    C    T        0      0        2 
   6   chr6_55671038     ZHar    C    T        0      0        2 
   6   chr6_55671038   Sample    C    T        0      0        2 
   6   chr6_55672761     AAsi    C    A        0      0        2 
   6   chr6_55672761     AKia    C    A        0      0        2 
   6   chr6_55672761     AOna    C    A        0      0        2 
   6   chr6_55672761     ASom    C    A        0      0        2 
   6   chr6_55672761     HCab    C    A        1      2        2 
   6   chr6_55672761     HPrz    C    A        1      2        2 
   6   chr6_55672761     ZBoe    C    A        0      0        2 
   6   chr6_55672761     ZGre    C    A        0      0        2 
   6   chr6_55672761     ZHar    C    A        0      0        2 
   6   chr6_55672761   Sample    C    A        0      0        2 
   6   chr6_55681565     AAsi    G    C        0      0        2 
   6   chr6_55681565     AKia    G    C        0      0        2 
   6   chr6_55681565     AOna    G    C        0      0        2 
   6   chr6_55681565     ASom    G    C        0      0        2 
   6   chr6_55681565     HCab    G    C        1      2        2 
   6   chr6_55681565     HPrz    G    C        1      2        2 
   6   chr6_55681565     ZBoe    G    C        0      0        2 
   6   chr6_55681565     ZGre    G    C        0      0        2 
   6   chr6_55681565     ZHar    G    C        0      0        2 
   6   chr6_55681565   Sample    G    C        0      0        2 
   6   chr6_55682881     AAsi    C    T        0      0        2 
   6   chr6_55682881     AKia    C    T        0      0        2 
   6   chr6_55682881     AOna    C    T        0      0        2 
   6   chr6_55682881     ASom    C    T        0      0        2 
   6   chr6_55682881     HCab    C    T        0      0        2 
   6   chr6_55682881     HPrz    C    T        0      0        2 
   6   chr6_55682881     ZBoe    C    T      0.5      1        2 
   6   chr6_55682881     ZGre    C    T        0      0        2 
   6   chr6_55682881     ZHar    C    T        0      0        2 
   6   chr6_55682881   Sample    C    T        0      0        2 
   6   chr6_55685130     AAsi    G    C        0      0        2 
   6   chr6_55685130     AKia    G    C        0      0        2 
   6   chr6_55685130     AOna    G    C        0      0        2 
   6   chr6_55685130     ASom    G    C        0      0        2 
   6   chr6_55685130     HCab    G    C      0.5      1        2 
   6   chr6_55685130     HPrz    G    C        0      0        2 
   6   chr6_55685130     ZBoe    G    C        0      0        2 
   6   chr6_55685130     ZGre    G    C        0      0        2 
   6   chr6_55685130     ZHar    G    C        0      0        2 
   6   chr6_55685130   Sample    G    C        0      0        2 
   6   chr6_55687592     AAsi    T    G        0      0        2 
   6   chr6_55687592     AKia    T    G        1      2        2 
   6   chr6_55687592     AOna    T    G        1      2        2 
   6   chr6_55687592     ASom    T    G        0      0        2 
   6   chr6_55687592     HCab    T    G        0      0        2 
   6   chr6_55687592     HPrz    T    G        0      0        2 
   6   chr6_55687592     ZBoe    T    G        0      0        2 
   6   chr6_55687592     ZGre    T    G        0      0        2 
   6   chr6_55687592     ZHar    T    G        0      0        2 
   6   chr6_55687592   Sample    T    G        0      0        2 
   6   chr6_55690086     AAsi    A    G        0      0        2 
   6   chr6_55690086     AKia    A    G        0      0        2 
   6   chr6_55690086     AOna    A    G        0      0        2 
   6   chr6_55690086     ASom    A    G        0      0        2 
   6   chr6_55690086     HCab    A    G        1      2        2 
   6   chr6_55690086     HPrz    A    G        1      2        2 
   6   chr6_55690086     ZBoe    A    G        0      0        2 
   6   chr6_55690086     ZGre    A    G        0      0        2 
   6   chr6_55690086     ZHar    A    G        0      0        2 
   6   chr6_55690086   Sample    A    G        0      0        2 
   6   chr6_55696366     AAsi    C    A        0      0        2 
   6   chr6_55696366     AKia    C    A        0      0        2 
   6   chr6_55696366     AOna    C    A        0      0        2 
   6   chr6_55696366     ASom    C    A        0      0        2 
   6   chr6_55696366     HCab    C    A        1      2        2 
   6   chr6_55696366     HPrz    C    A        1      2        2 
   6   chr6_55696366     ZBoe    C    A        0      0        2 
   6   chr6_55696366     ZGre    C    A        0      0        2 
   6   chr6_55696366     ZHar    C    A        0      0        2 
   6   chr6_55696366   Sample    C    A        0      0        2 
   6   chr6_55703514     AAsi    G    A        0      0        2 
   6   chr6_55703514     AKia    G    A      0.5      1        2 
   6   chr6_55703514     AOna    G    A        0      0        2 
   6   chr6_55703514     ASom    G    A        0      0        2 
   6   chr6_55703514     HCab    G    A        0      0        2 
   6   chr6_55703514     HPrz    G    A        0      0        2 
   6   chr6_55703514     ZBoe    G    A        0      0        2 
   6   chr6_55703514     ZGre    G    A        0      0        2 
   6   chr6_55703514     ZHar    G    A        0      0        2 
   6   chr6_55703514   Sample    G    A        0      0        2 
   6   chr6_55712323     AAsi    G    T        0      0        2 
   6   chr6_55712323     AKia    G    T        0      0        2 
   6   chr6_55712323     AOna    G    T        0      0        2 
   6   chr6_55712323     ASom    G    T        0      0        2 
   6   chr6_55712323     HCab    G    T        1      2        2 
   6   chr6_55712323     HPrz    G    T        1      2        2 
   6   chr6_55712323     ZBoe    G    T        0      0        2 
   6   chr6_55712323     ZGre    G    T        0      0        2 
   6   chr6_55712323     ZHar    G    T        0      0        2 
   6   chr6_55712323   Sample    G    T        0      0        2 
   6   chr6_55713142     AAsi    C    G        0      0        2 
   6   chr6_55713142     AKia    C    G        0      0        2 
   6   chr6_55713142     AOna    C    G        0      0        2 
   6   chr6_55713142     ASom    C    G        0      0        2 
   6   chr6_55713142     HCab    C    G        0      0        2 
   6   chr6_55713142     HPrz    C    G        0      0        2 
   6   chr6_55713142     ZBoe    C    G        0      0        2 
   6   chr6_55713142     ZGre    C    G        1      2        2 
   6   chr6_55713142     ZHar    C    G        0      0        2 
   6   chr6_55713142   Sample    C    G        0      0        2 
   6   chr6_55714312     AAsi    G    A        0      0        2 
   6   chr6_55714312     AKia    G    A        0      0        2 
   6   chr6_55714312     AOna    G    A        0      0        2 
   6   chr6_55714312     ASom    G    A        0      0        2 
   6   chr6_55714312     HCab    G    A        0      0        2 
   6   chr6_55714312     HPrz    G    A        0      0        2 
   6   chr6_55714312     ZBoe    G    A        0      0        2 
   6   chr6_55714312     ZGre    G    A      0.5      1        2 
   6   chr6_55714312     ZHar    G    A        0      0        2 
   6   chr6_55714312   Sample    G    A        0      0        2 
   6   chr6_55718812     AAsi    G    T        0      0        2 
   6   chr6_55718812     AKia    G    T        0      0        2 
   6   chr6_55718812     AOna    G    T        0      0        2 
   6   chr6_55718812     ASom    G    T        0      0        2 
   6   chr6_55718812     HCab    G    T        0      0        2 
   6   chr6_55718812     HPrz    G    T        0      0        2 
   6   chr6_55718812     ZBoe    G    T      0.5      1        2 
   6   chr6_55718812     ZGre    G    T        0      0        2 
   6   chr6_55718812     ZHar    G    T        0      0        2 
   6   chr6_55718812   Sample    G    T        0      0        2 
   6   chr6_55723052     AAsi    T    C        0      0        2 
   6   chr6_55723052     AKia    T    C        0      0        2 
   6   chr6_55723052     AOna    T    C        1      2        2 
   6   chr6_55723052     ASom    T    C        0      0        2 
   6   chr6_55723052     HCab    T    C        1      2        2 
   6   chr6_55723052     HPrz    T    C        1      2        2 
   6   chr6_55723052     ZBoe    T    C        0      0        2 
   6   chr6_55723052     ZGre    T    C        0      0        2 
   6   chr6_55723052     ZHar    T    C        0      0        2 
   6   chr6_55723052   Sample    T    C        0      0        2 
   6   chr6_55723652     AAsi    A    C        0      0        2 
   6   chr6_55723652     AKia    A    C        0      0        2 
   6   chr6_55723652     AOna    A    C        0      0        2 
   6   chr6_55723652     ASom    A    C        0      0        2 
   6   chr6_55723652     HCab    A    C        1      2        2 
   6   chr6_55723652     HPrz    A    C        1      2        2 
   6   chr6_55723652     ZBoe    A    C        0      0        2 
   6   chr6_55723652     ZGre    A    C        0      0        2 
   6   chr6_55723652     ZHar    A    C        0      0        2 
   6   chr6_55723652   Sample    A    C        0      0        2 
   6   chr6_55727242     AAsi    C    T        0      0        2 
   6   chr6_55727242     AKia    C    T        0      0        2 
   6   chr6_55727242     AOna    C    T        0      0        2 
   6   chr6_55727242     ASom    C    T      0.5      1        2 
   6   chr6_55727242     HCab    C    T        0      0        2 
   6   chr6_55727242     HPrz    C    T        0      0        2 
   6   chr6_55727242     ZBoe    C    T        0      0        2 
   6   chr6_55727242     ZGre    C    T        0      0        2 
   6   chr6_55727242     ZHar    C    T        0      0        2 
   6   chr6_55727242   Sample    C    T        0      0        2 
   6   chr6_55736726     AAsi    A    G        0      0        2 
   6   chr6_55736726     AKia    A    G        0      0        2 
   6   chr6_55736726     AOna    A    G        0      0        2 
   6   chr6_55736726     ASom    A    G        0      0        2 
   6   chr6_55736726     HCab    A    G      0.5      1        2 
   6   chr6_55736726     HPrz    A    G        0      0        2 
   6   chr6_55736726     ZBoe    A    G        0      0        2 
   6   chr6_55736726     ZGre    A    G        0      0        2 
   6   chr6_55736726     ZHar    A    G        0      0        2 
   6   chr6_55736726   Sample    A    G        0      0        2 
   6   chr6_55740184     AAsi    C    T        0      0        2 
   6   chr6_55740184     AKia    C    T      0.5      1        2 
   6   chr6_55740184     AOna    C    T        0      0        2 
   6   chr6_55740184     ASom    C    T        0      0        2 
   6   chr6_55740184     HCab    C    T        0      0        2 
   6   chr6_55740184     HPrz    C    T        0      0        2 
   6   chr6_55740184     ZBoe    C    T        0      0        2 
   6   chr6_55740184     ZGre    C    T        0      0        2 
   6   chr6_55740184     ZHar    C    T        0      0        2 
   6   chr6_55740184   Sample    C    T        0      0        2 
   6   chr6_55740502     AAsi    A    C        0      0        2 
   6   chr6_55740502     AKia    A    C        0      0        2 
   6   chr6_55740502     AOna    A    C        0      0        2 
   6   chr6_55740502     ASom    A    C        0      0        2 
   6   chr6_55740502     HCab    A    C        0      0        2 
   6   chr6_55740502     HPrz    A    C        0      0        2 
   6   chr6_55740502     ZBoe    A    C        0      0        2 
   6   chr6_55740502     ZGre    A    C        0      0        2 
   6   chr6_55740502     ZHar    A    C        1      2        2 
   6   chr6_55740502   Sample    A    C        0      0        2 
   6   chr6_55747115     AAsi    T    C        1      2        2 
   6   chr6_55747115     AKia    T    C        0      0        2 
   6   chr6_55747115     AOna    T    C        0      0        2 
   6   chr6_55747115     ASom    T    C        1      2        2 
   6   chr6_55747115     HCab    T    C        0      0        2 
   6   chr6_55747115     HPrz    T    C        0      0        2 
   6   chr6_55747115     ZBoe    T    C        0      0        2 
   6   chr6_55747115     ZGre    T    C        0      0        2 
   6   chr6_55747115     ZHar    T    C        0      0        2 
   6   chr6_55747115   Sample    T    C        1      2        2 
   6   chr6_55756810     AAsi    A    C        0      0        2 
   6   chr6_55756810     AKia    A    C        0      0        2 
   6   chr6_55756810     AOna    A    C      0.5      1        2 
   6   chr6_55756810     ASom    A    C        0      0        2 
   6   chr6_55756810     HCab    A    C        0      0        2 
   6   chr6_55756810     HPrz    A    C        0      0        2 
   6   chr6_55756810     ZBoe    A    C        0      0        2 
   6   chr6_55756810     ZGre    A    C        0      0        2 
   6   chr6_55756810     ZHar    A    C        0      0        2 
   6   chr6_55756810   Sample    A    C        0      0        2 
   6   chr6_55756935     AAsi    G    C        0      0        2 
   6   chr6_55756935     AKia    G    C        0      0        2 
   6   chr6_55756935     AOna    G    C      0.5      1        2 
   6   chr6_55756935     ASom    G    C        0      0        2 
   6   chr6_55756935     HCab    G    C        0      0        2 
   6   chr6_55756935     HPrz    G    C        0      0        2 
   6   chr6_55756935     ZBoe    G    C        0      0        2 
   6   chr6_55756935     ZGre    G    C        0      0        2 
   6   chr6_55756935     ZHar    G    C        0      0        2 
   6   chr6_55756935   Sample    G    C        0      0        2 
   6   chr6_55757007     AAsi    G    C        0      0        2 
   6   chr6_55757007     AKia    G    C        0      0        2 
   6   chr6_55757007     AOna    G    C        0      0        2 
   6   chr6_55757007     ASom    G    C        0      0        2 
   6   chr6_55757007     HCab    G    C        0      0        2 
   6   chr6_55757007     HPrz    G    C        0      0        2 
   6   chr6_55757007     ZBoe    G    C      0.5      1        2 
   6   chr6_55757007     ZGre    G    C        0      0        2 
   6   chr6_55757007     ZHar    G    C        0      0        2 
   6   chr6_55757007   Sample    G    C        0      0        2 
   6   chr6_55768889     AAsi    G    A        0      0        2 
   6   chr6_55768889     AKia    G    A        0      0        2 
   6   chr6_55768889     AOna    G    A        0      0        2 
   6   chr6_55768889     ASom    G    A        0      0        2 
   6   chr6_55768889     HCab    G    A        0      0        2 
   6   chr6_55768889     HPrz    G    A        0      0        2 
   6   chr6_55768889     ZBoe    G    A      0.5      1        2 
   6   chr6_55768889     ZGre    G    A        0      0        2 
   6   chr6_55768889     ZHar    G    A        0      0        2 
   6   chr6_55768889   Sample    G    A        0      0        2 
   6   chr6_55769614     AAsi    C    T        0      0        2 
   6   chr6_55769614     AKia    C    T        0      0        2 
   6   chr6_55769614     AOna    C    T        0      0        2 
   6   chr6_55769614     ASom    C    T        0      0        2 
   6   chr6_55769614     HCab    C    T        1      2        2 
   6   chr6_55769614     HPrz    C    T        1      2        2 
   6   chr6_55769614     ZBoe    C    T        0      0        2 
   6   chr6_55769614     ZGre    C    T        0      0        2 
   6   chr6_55769614     ZHar    C    T        0      0        2 
   6   chr6_55769614   Sample    C    T        0      0        2 
   6   chr6_55787237     AAsi    T    C        0      0        2 
   6   chr6_55787237     AKia    T    C        0      0        2 
   6   chr6_55787237     AOna    T    C        0      0        2 
   6   chr6_55787237     ASom    T    C        0      0        2 
   6   chr6_55787237     HCab    T    C        0      0        2 
   6   chr6_55787237     HPrz    T    C        0      0        2 
   6   chr6_55787237     ZBoe    T    C        0      0        2 
   6   chr6_55787237     ZGre    T    C        1      2        2 
   6   chr6_55787237     ZHar    T    C        0      0        2 
   6   chr6_55787237   Sample    T    C        0      0        2 
   6   chr6_55789312     AAsi    T    C        0      0        2 
   6   chr6_55789312     AKia    T    C        1      2        2 
   6   chr6_55789312     AOna    T    C        1      2        2 
   6   chr6_55789312     ASom    T    C        0      0        2 
   6   chr6_55789312     HCab    T    C        0      0        2 
   6   chr6_55789312     HPrz    T    C        0      0        2 
   6   chr6_55789312     ZBoe    T    C        0      0        2 
   6   chr6_55789312     ZGre    T    C        0      0        2 
   6   chr6_55789312     ZHar    T    C        0      0        2 
   6   chr6_55789312   Sample    T    C        0      0        2 
   6   chr6_55794615     AAsi    G    T        0      0        2 
   6   chr6_55794615     AKia    G    T        0      0        2 
   6   chr6_55794615     AOna    G    T        0      0        2 
   6   chr6_55794615     ASom    G    T        0      0        2 
   6   chr6_55794615     HCab    G    T        0      0        2 
   6   chr6_55794615     HPrz    G    T        0      0        2 
   6   chr6_55794615     ZBoe    G    T        0      0        2 
   6   chr6_55794615     ZGre    G    T        0      0        2 
   6   chr6_55794615     ZHar    G    T      0.5      1        2 
   6   chr6_55794615   Sample    G    T        0      0        2 
   6   chr6_55811241     AAsi    A    G        0      0        2 
   6   chr6_55811241     AKia    A    G        0      0        2 
   6   chr6_55811241     AOna    A    G        0      0        2 
   6   chr6_55811241     ASom    A    G        0      0        2 
   6   chr6_55811241     HCab    A    G        0      0        2 
   6   chr6_55811241     HPrz    A    G        0      0        2 
   6   chr6_55811241     ZBoe    A    G        1      2        2 
   6   chr6_55811241     ZGre    A    G        0      0        2 
   6   chr6_55811241     ZHar    A    G        0      0        2 
   6   chr6_55811241   Sample    A    G        0      0        2 
   6   chr6_55821851     AAsi    T    C        0      0        2 
   6   chr6_55821851     AKia    T    C        0      0        2 
   6   chr6_55821851     AOna    T    C      0.5      1        2 
   6   chr6_55821851     ASom    T    C        0      0        2 
   6   chr6_55821851     HCab    T    C        0      0        2 
   6   chr6_55821851     HPrz    T    C        0      0        2 
   6   chr6_55821851     ZBoe    T    C        0      0        2 
   6   chr6_55821851     ZGre    T    C        0      0        2 
   6   chr6_55821851     ZHar    T    C        0      0        2 
   6   chr6_55821851   Sample    T    C        0      0        2 
   6   chr6_55823071     AAsi    G    C        0      0        2 
   6   chr6_55823071     AKia    G    C        0      0        2 
   6   chr6_55823071     AOna    G    C        0      0        2 
   6   chr6_55823071     ASom    G    C        0      0        2 
   6   chr6_55823071     HCab    G    C        1      2        2 
   6   chr6_55823071     HPrz    G    C        1      2        2 
   6   chr6_55823071     ZBoe    G    C        0      0        2 
   6   chr6_55823071     ZGre    G    C        0      0        2 
   6   chr6_55823071     ZHar    G    C        0      0        2 
   6   chr6_55823071   Sample    G    C        0      0        2 
   6   chr6_55825440     AAsi    G    T        0      0        2 
   6   chr6_55825440     AKia    G    T        1      2        2 
   6   chr6_55825440     AOna    G    T      0.5      1        2 
   6   chr6_55825440     ASom    G    T        0      0        2 
   6   chr6_55825440     HCab    G    T        0      0        2 
   6   chr6_55825440     HPrz    G    T        0      0        2 
   6   chr6_55825440     ZBoe    G    T        0      0        2 
   6   chr6_55825440     ZGre    G    T        0      0        2 
   6   chr6_55825440     ZHar    G    T        0      0        2 
   6   chr6_55825440   Sample    G    T        0      0        2 
   6   chr6_55839785     AAsi    A    C        0      0        2 
   6   chr6_55839785     AKia    A    C        1      2        2 
   6   chr6_55839785     AOna    A    C        0      0        2 
   6   chr6_55839785     ASom    A    C        0      0        2 
   6   chr6_55839785     HCab    A    C        0      0        2 
   6   chr6_55839785     HPrz    A    C        0      0        2 
   6   chr6_55839785     ZBoe    A    C        0      0        2 
   6   chr6_55839785     ZGre    A    C        0      0        2 
   6   chr6_55839785     ZHar    A    C        0      0        2 
   6   chr6_55839785   Sample    A    C        0      0        2 
   6   chr6_55840601     AAsi    T    C        0      0        2 
   6   chr6_55840601     AKia    T    C        0      0        2 
   6   chr6_55840601     AOna    T    C        0      0        2 
   6   chr6_55840601     ASom    T    C        0      0        2 
   6   chr6_55840601     HCab    T    C        0      0        2 
   6   chr6_55840601     HPrz    T    C        0      0        2 
   6   chr6_55840601     ZBoe    T    C        0      0        2 
   6   chr6_55840601     ZGre    T    C      0.5      1        2 
   6   chr6_55840601     ZHar    T    C        0      0        2 
   6   chr6_55840601   Sample    T    C        0      0        2 
   6   chr6_55846538     AAsi    T    C        0      0        2 
   6   chr6_55846538     AKia    T    C        0      0        2 
   6   chr6_55846538     AOna    T    C        0      0        2 
   6   chr6_55846538     ASom    T    C        0      0        2 
   6   chr6_55846538     HCab    T    C        0      0        2 
   6   chr6_55846538     HPrz    T    C        0      0        2 
   6   chr6_55846538     ZBoe    T    C      0.5      1        2 
   6   chr6_55846538     ZGre    T    C        0      0        2 
   6   chr6_55846538     ZHar    T    C        0      0        2 
   6   chr6_55846538   Sample    T    C        0      0        2 
   6   chr6_55853981     AAsi    G    A        0      0        2 
   6   chr6_55853981     AKia    G    A        0      0        2 
   6   chr6_55853981     AOna    G    A        0      0        2 
   6   chr6_55853981     ASom    G    A        0      0        2 
   6   chr6_55853981     HCab    G    A        0      0        2 
   6   chr6_55853981     HPrz    G    A        0      0        2 
   6   chr6_55853981     ZBoe    G    A        0      0        2 
   6   chr6_55853981     ZGre    G    A        0      0        2 
   6   chr6_55853981     ZHar    G    A        1      2        2 
   6   chr6_55853981   Sample    G    A        0      0        2 
   6   chr6_55855055     AAsi    G    A        0      0        2 
   6   chr6_55855055     AKia    G    A        0      0        2 
   6   chr6_55855055     AOna    G    A        0      0        2 
   6   chr6_55855055     ASom    G    A        0      0        2 
   6   chr6_55855055     HCab    G    A        0      0        2 
   6   chr6_55855055     HPrz    G    A        0      0        2 
   6   chr6_55855055     ZBoe    G    A        0      0        2 
   6   chr6_55855055     ZGre    G    A        1      2        2 
   6   chr6_55855055     ZHar    G    A        0      0        2 
   6   chr6_55855055   Sample    G    A        0      0        2 
   6   chr6_55865466     AAsi    T    C        0      0        2 
   6   chr6_55865466     AKia    T    C        0      0        2 
   6   chr6_55865466     AOna    T    C        0      0        2 
   6   chr6_55865466     ASom    T    C        0      0        2 
   6   chr6_55865466     HCab    T    C        1      2        2 
   6   chr6_55865466     HPrz    T    C        1      2        2 
   6   chr6_55865466     ZBoe    T    C        0      0        2 
   6   chr6_55865466     ZGre    T    C        0      0        2 
   6   chr6_55865466     ZHar    T    C        0      0        2 
   6   chr6_55865466   Sample    T    C        0      0        2 
   6   chr6_55865871     AAsi    A    G        0      0        2 
   6   chr6_55865871     AKia    A    G        0      0        2 
   6   chr6_55865871     AOna    A    G        0      0        2 
   6   chr6_55865871     ASom    A    G        0      0        2 
   6   chr6_55865871     HCab    A    G        0      0        2 
   6   chr6_55865871     HPrz    A    G        0      0        2 
   6   chr6_55865871     ZBoe    A    G        0      0        2 
   6   chr6_55865871     ZGre    A    G      0.5      1        2 
   6   chr6_55865871     ZHar    A    G        0      0        2 
   6   chr6_55865871   Sample    A    G        0      0        2 
   6   chr6_55865911     AAsi    G    C        0      0        2 
   6   chr6_55865911     AKia    G    C        0      0        2 
   6   chr6_55865911     AOna    G    C        0      0        2 
   6   chr6_55865911     ASom    G    C        0      0        2 
   6   chr6_55865911     HCab    G    C        1      2        2 
   6   chr6_55865911     HPrz    G    C        1      2        2 
   6   chr6_55865911     ZBoe    G    C        0      0        2 
   6   chr6_55865911     ZGre    G    C        0      0        2 
   6   chr6_55865911     ZHar    G    C        0      0        2 
   6   chr6_55865911   Sample    G    C        0      0        2 
   6   chr6_55869767     AAsi    T    C        0      0        2 
   6   chr6_55869767     AKia    T    C        0      0        2 
   6   chr6_55869767     AOna    T    C        0      0        2 
   6   chr6_55869767     ASom    T    C        0      0        2 
   6   chr6_55869767     HCab    T    C        0      0        2 
   6   chr6_55869767     HPrz    T    C        0      0        2 
   6   chr6_55869767     ZBoe    T    C        0      0        2 
   6   chr6_55869767     ZGre    T    C      0.5      1        2 
   6   chr6_55869767     ZHar    T    C        0      0        2 
   6   chr6_55869767   Sample    T    C        0      0        2 
   6   chr6_55869848     AAsi    C    G        0      0        2 
   6   chr6_55869848     AKia    C    G        0      0        2 
   6   chr6_55869848     AOna    C    G        0      0        2 
   6   chr6_55869848     ASom    C    G        0      0        2 
   6   chr6_55869848     HCab    C    G      0.5      1        2 
   6   chr6_55869848     HPrz    C    G        0      0        2 
   6   chr6_55869848     ZBoe    C    G        0      0        2 
   6   chr6_55869848     ZGre    C    G        0      0        2 
   6   chr6_55869848     ZHar    C    G        0      0        2 
   6   chr6_55869848   Sample    C    G        0      0        2 
   6   chr6_55880115     AAsi    C    G        0      0        2 
   6   chr6_55880115     AKia    C    G        0      0        2 
   6   chr6_55880115     AOna    C    G        0      0        2 
   6   chr6_55880115     ASom    C    G        0      0        2 
   6   chr6_55880115     HCab    C    G        0      0        2 
   6   chr6_55880115     HPrz    C    G        0      0        2 
   6   chr6_55880115     ZBoe    C    G        0      0        2 
   6   chr6_55880115     ZGre    C    G        0      0        2 
   6   chr6_55880115     ZHar    C    G        1      2        2 
   6   chr6_55880115   Sample    C    G        0      0        2 
   6   chr6_55882439     AAsi    T    C        1      2        2 
   6   chr6_55882439     AKia    T    C        0      0        2 
   6   chr6_55882439     AOna    T    C        0      0        2 
   6   chr6_55882439     ASom    T    C        1      2        2 
   6   chr6_55882439     HCab    T    C        0      0        2 
   6   chr6_55882439     HPrz    T    C        0      0        2 
   6   chr6_55882439     ZBoe    T    C        0      0        2 
   6   chr6_55882439     ZGre    T    C        0      0        2 
   6   chr6_55882439     ZHar    T    C        0      0        2 
   6   chr6_55882439   Sample    T    C        1      2        2 
   6   chr6_55893463     AAsi    A    G        0      0        2 
   6   chr6_55893463     AKia    A    G        0      0        2 
   6   chr6_55893463     AOna    A    G        0      0        2 
   6   chr6_55893463     ASom    A    G        0      0        2 
   6   chr6_55893463     HCab    A    G        0      0        2 
   6   chr6_55893463     HPrz    A    G        0      0        2 
   6   chr6_55893463     ZBoe    A    G        0      0        2 
   6   chr6_55893463     ZGre    A    G      0.5      1        2 
   6   chr6_55893463     ZHar    A    G        0      0        2 
   6   chr6_55893463   Sample    A    G        0      0        2 
   6   chr6_55896117     AAsi    G    A        0      0        2 
   6   chr6_55896117     AKia    G    A        0      0        2 
   6   chr6_55896117     AOna    G    A        0      0        2 
   6   chr6_55896117     ASom    G    A        0      0        2 
   6   chr6_55896117     HCab    G    A        0      0        2 
   6   chr6_55896117     HPrz    G    A        1      2        2 
   6   chr6_55896117     ZBoe    G    A        0      0        2 
   6   chr6_55896117     ZGre    G    A        0      0        2 
   6   chr6_55896117     ZHar    G    A        0      0        2 
   6   chr6_55896117   Sample    G    A        0      0        2 
   6   chr6_55902415     AAsi    G    A        1      2        2 
   6   chr6_55902415     AKia    G    A        1      2        2 
   6   chr6_55902415     AOna    G    A        1      2        2 
   6   chr6_55902415     ASom    G    A        1      2        2 
   6   chr6_55902415     HCab    G    A        0      0        2 
   6   chr6_55902415     HPrz    G    A        0      0        2 
   6   chr6_55902415     ZBoe    G    A        0      0        2 
   6   chr6_55902415     ZGre    G    A        0      0        2 
   6   chr6_55902415     ZHar    G    A        0      0        2 
   6   chr6_55902415   Sample    G    A        1      2        2 
   6   chr6_55908955     AAsi    G    A        0      0        2 
   6   chr6_55908955     AKia    G    A        0      0        2 
   6   chr6_55908955     AOna    G    A        0      0        2 
   6   chr6_55908955     ASom    G    A        0      0        2 
   6   chr6_55908955     HCab    G    A        1      2        2 
   6   chr6_55908955     HPrz    G    A        1      2        2 
   6   chr6_55908955     ZBoe    G    A        0      0        2 
   6   chr6_55908955     ZGre    G    A        0      0        2 
   6   chr6_55908955     ZHar    G    A        0      0        2 
   6   chr6_55908955   Sample    G    A        0      0        2 
   6   chr6_55913510     AAsi    C    A        0      0        2 
   6   chr6_55913510     AKia    C    A        0      0        2 
   6   chr6_55913510     AOna    C    A        0      0        2 
   6   chr6_55913510     ASom    C    A        0      0        2 
   6   chr6_55913510     HCab    C    A        1      2        2 
   6   chr6_55913510     HPrz    C    A        1      2        2 
   6   chr6_55913510     ZBoe    C    A        0      0        2 
   6   chr6_55913510     ZGre    C    A        0      0        2 
   6   chr6_55913510     ZHar    C    A        0      0        2 
   6   chr6_55913510   Sample    C    A        0      0        2 
   6   chr6_55913911     AAsi    A    T        0      0        2 
   6   chr6_55913911     AKia    A    T        1      2        2 
   6   chr6_55913911     AOna    A    T        0      0        2 
   6   chr6_55913911     ASom    A    T        0      0        2 
   6   chr6_55913911     HCab    A    T        1      2        2 
   6   chr6_55913911     HPrz    A    T        1      2        2 
   6   chr6_55913911     ZBoe    A    T        0      0        2 
   6   chr6_55913911     ZGre    A    T        0      0        2 
   6   chr6_55913911     ZHar    A    T        0      0        2 
   6   chr6_55913911   Sample    A    T        0      0        2 
   6   chr6_55920010     AAsi    A    G      0.5      1        2 
   6   chr6_55920010     AKia    A    G        0      0        2 
   6   chr6_55920010     AOna    A    G        0      0        2 
   6   chr6_55920010     ASom    A    G        0      0        2 
   6   chr6_55920010     HCab    A    G        0      0        2 
   6   chr6_55920010     HPrz    A    G        0      0        2 
   6   chr6_55920010     ZBoe    A    G        0      0        2 
   6   chr6_55920010     ZGre    A    G        0      0        2 
   6   chr6_55920010     ZHar    A    G        0      0        2 
   6   chr6_55920010   Sample    A    G        0      0        2 
   6   chr6_55922263     AAsi    C    T        0      0        2 
   6   chr6_55922263     AKia    C    T        0      0        2 
   6   chr6_55922263     AOna    C    T        0      0        2 
   6   chr6_55922263     ASom    C    T        0      0        2 
   6   chr6_55922263     HCab    C    T        1      2        2 
   6   chr6_55922263     HPrz    C    T        1      2        2 
   6   chr6_55922263     ZBoe    C    T        0      0        2 
   6   chr6_55922263     ZGre    C    T        0      0        2 
   6   chr6_55922263     ZHar    C    T        0      0        2 
   6   chr6_55922263   Sample    C    T        0      0        2 
   6   chr6_55932428     AAsi    G    A        1      2        2 
   6   chr6_55932428     AKia    G    A        1      2        2 
   6   chr6_55932428     AOna    G    A        1      2        2 
   6   chr6_55932428     ASom    G    A        1      2        2 
   6   chr6_55932428     HCab    G    A        0      0        2 
   6   chr6_55932428     HPrz    G    A        0      0        2 
   6   chr6_55932428     ZBoe    G    A        0      0        2 
   6   chr6_55932428     ZGre    G    A        0      0        2 
   6   chr6_55932428     ZHar    G    A        0      0        2 
   6   chr6_55932428   Sample    G    A        1      2        2 
   6   chr6_55934393     AAsi    A    T        1      2        2 
   6   chr6_55934393     AKia    A    T        0      0        2 
   6   chr6_55934393     AOna    A    T        1      2        2 
   6   chr6_55934393     ASom    A    T        1      2        2 
   6   chr6_55934393     HCab    A    T        0      0        2 
   6   chr6_55934393     HPrz    A    T        0      0        2 
   6   chr6_55934393     ZBoe    A    T        0      0        2 
   6   chr6_55934393     ZGre    A    T        0      0        2 
   6   chr6_55934393     ZHar    A    T        0      0        2 
   6   chr6_55934393   Sample    A    T        1      2        2 
   6   chr6_55941947     AAsi    A    C        0      0        2 
   6   chr6_55941947     AKia    A    C        0      0        2 
   6   chr6_55941947     AOna    A    C        0      0        2 
   6   chr6_55941947     ASom    A    C        0      0        2 
   6   chr6_55941947     HCab    A    C        0      0        2 
   6   chr6_55941947     HPrz    A    C        0      0        2 
   6   chr6_55941947     ZBoe    A    C      0.5      1        2 
   6   chr6_55941947     ZGre    A    C        0      0        2 
   6   chr6_55941947     ZHar    A    C        0      0        2 
   6   chr6_55941947   Sample    A    C        0      0        2 
   6   chr6_55946703     AAsi    A    G        0      0        2 
   6   chr6_55946703     AKia    A    G        0      0        2 
   6   chr6_55946703     AOna    A    G        0      0        2 
   6   chr6_55946703     ASom    A    G        0      0        2 
   6   chr6_55946703     HCab    A    G        0      0        2 
   6   chr6_55946703     HPrz    A    G        0      0        2 
   6   chr6_55946703     ZBoe    A    G        0      0        2 
   6   chr6_55946703     ZGre    A    G      0.5      1        2 
   6   chr6_55946703     ZHar    A    G        0      0        2 
   6   chr6_55946703   Sample    A    G        0      0        2 
   6   chr6_55949677     AAsi    T    C        0      0        2 
   6   chr6_55949677     AKia    T    C        0      0        2 
   6   chr6_55949677     AOna    T    C        0      0        2 
   6   chr6_55949677     ASom    T    C        0      0        2 
   6   chr6_55949677     HCab    T    C        0      0        2 
   6   chr6_55949677     HPrz    T    C        0      0        2 
   6   chr6_55949677     ZBoe    T    C        0      0        2 
   6   chr6_55949677     ZGre    T    C      0.5      1        2 
   6   chr6_55949677     ZHar    T    C        0      0        2 
   6   chr6_55949677   Sample    T    C        0      0        2 
   6   chr6_55954500     AAsi    G    A        0      0        2 
   6   chr6_55954500     AKia    G    A        0      0        2 
   6   chr6_55954500     AOna    G    A        0      0        2 
   6   chr6_55954500     ASom    G    A        0      0        2 
   6   chr6_55954500     HCab    G    A        1      2        2 
   6   chr6_55954500     HPrz    G    A        1      2        2 
   6   chr6_55954500     ZBoe    G    A        0      0        2 
   6   chr6_55954500     ZGre    G    A        0      0        2 
   6   chr6_55954500     ZHar    G    A        0      0        2 
   6   chr6_55954500   Sample    G    A        0      0        2 
   6   chr6_55956889     AAsi    G    T        0      0        2 
   6   chr6_55956889     AKia    G    T        0      0        2 
   6   chr6_55956889     AOna    G    T        0      0        2 
   6   chr6_55956889     ASom    G    T        0      0        2 
   6   chr6_55956889     HCab    G    T        1      2        2 
   6   chr6_55956889     HPrz    G    T        1      2        2 
   6   chr6_55956889     ZBoe    G    T        0      0        2 
   6   chr6_55956889     ZGre    G    T        0      0        2 
   6   chr6_55956889     ZHar    G    T        0      0        2 
   6   chr6_55956889   Sample    G    T        0      0        2 
   6   chr6_55957538     AAsi    C    T        0      0        2 
   6   chr6_55957538     AKia    C    T        0      0        2 
   6   chr6_55957538     AOna    C    T        0      0        2 
   6   chr6_55957538     ASom    C    T        0      0        2 
   6   chr6_55957538     HCab    C    T      0.5      1        2 
   6   chr6_55957538     HPrz    C    T        0      0        2 
   6   chr6_55957538     ZBoe    C    T        0      0        2 
   6   chr6_55957538     ZGre    C    T        0      0        2 
   6   chr6_55957538     ZHar    C    T        0      0        2 
   6   chr6_55957538   Sample    C    T        0      0        2 
   6   chr6_55971546     AAsi    C    T        0      0        2 
   6   chr6_55971546     AKia    C    T        0      0        2 
   6   chr6_55971546     AOna    C    T        0      0        2 
   6   chr6_55971546     ASom    C    T        0      0        2 
   6   chr6_55971546     HCab    C    T        1      2        2 
   6   chr6_55971546     HPrz    C    T        1      2        2 
   6   chr6_55971546     ZBoe    C    T        0      0        2 
   6   chr6_55971546     ZGre    C    T        0      0        2 
   6   chr6_55971546     ZHar    C    T        0      0        2 
   6   chr6_55971546   Sample    C    T        0      0        2 
   6   chr6_55975378     AAsi    C    T        0      0        2 
   6   chr6_55975378     AKia    C    T        0      0        2 
   6   chr6_55975378     AOna    C    T      0.5      1        2 
   6   chr6_55975378     ASom    C    T        0      0        2 
   6   chr6_55975378     HCab    C    T        0      0        2 
   6   chr6_55975378     HPrz    C    T        0      0        2 
   6   chr6_55975378     ZBoe    C    T        0      0        2 
   6   chr6_55975378     ZGre    C    T        0      0        2 
   6   chr6_55975378     ZHar    C    T        0      0        2 
   6   chr6_55975378   Sample    C    T        0      0        2 
   6   chr6_55980484     AAsi    A    G        0      0        2 
   6   chr6_55980484     AKia    A    G        0      0        2 
   6   chr6_55980484     AOna    A    G      0.5      1        2 
   6   chr6_55980484     ASom    A    G        0      0        2 
   6   chr6_55980484     HCab    A    G        0      0        2 
   6   chr6_55980484     HPrz    A    G        0      0        2 
   6   chr6_55980484     ZBoe    A    G        0      0        2 
   6   chr6_55980484     ZGre    A    G        0      0        2 
   6   chr6_55980484     ZHar    A    G        1      2        2 
   6   chr6_55980484   Sample    A    G        0      0        2 
   6   chr6_55981971     AAsi    A    G        0      0        2 
   6   chr6_55981971     AKia    A    G        0      0        2 
   6   chr6_55981971     AOna    A    G      0.5      1        2 
   6   chr6_55981971     ASom    A    G        0      0        2 
   6   chr6_55981971     HCab    A    G        0      0        2 
   6   chr6_55981971     HPrz    A    G        0      0        2 
   6   chr6_55981971     ZBoe    A    G        0      0        2 
   6   chr6_55981971     ZGre    A    G        0      0        2 
   6   chr6_55981971     ZHar    A    G        0      0        2 
   6   chr6_55981971   Sample    A    G        0      0        2 
   6   chr6_55982661     AAsi    T    G        0      0        2 
   6   chr6_55982661     AKia    T    G      0.5      1        2 
   6   chr6_55982661     AOna    T    G        0      0        2 
   6   chr6_55982661     ASom    T    G        0      0        2 
   6   chr6_55982661     HCab    T    G        0      0        2 
   6   chr6_55982661     HPrz    T    G        0      0        2 
   6   chr6_55982661     ZBoe    T    G        0      0        2 
   6   chr6_55982661     ZGre    T    G        0      0        2 
   6   chr6_55982661     ZHar    T    G        0      0        2 
   6   chr6_55982661   Sample    T    G        0      0        2 
   6   chr6_55996477     AAsi    C    T        0      0        2 
   6   chr6_55996477     AKia    C    T        0      0        2 
   6   chr6_55996477     AOna    C    T        0      0        2 
   6   chr6_55996477     ASom    C    T        0      0        2 
   6   chr6_55996477     HCab    C    T        0      0        2 
   6   chr6_55996477     HPrz    C    T        0      0        2 
   6   chr6_55996477     ZBoe    C    T      0.5      1        2 
   6   chr6_55996477     ZGre    C    T        0      0        2 
   6   chr6_55996477     ZHar    C    T        0      0        2 
   6   chr6_55996477   Sample    C    T        0      0        2 
   6   chr6_56005853     AAsi    G    C        0      0        2 
   6   chr6_56005853     AKia    G    C        0      0        2 
   6   chr6_56005853     AOna    G    C        0      0        2 
   6   chr6_56005853     ASom    G    C        0      0        2 
   6   chr6_56005853     HCab    G    C        1      2        2 
   6   chr6_56005853     HPrz    G    C        1      2        2 
   6   chr6_56005853     ZBoe    G    C        0      0        2 
   6   chr6_56005853     ZGre    G    C        0      0        2 
   6   chr6_56005853     ZHar    G    C        0      0        2 
   6   chr6_56005853   Sample    G    C        0      0        2 
   6   chr6_56015351     AAsi    A    T        0      0        2 
   6   chr6_56015351     AKia    A    T        0      0        2 
   6   chr6_56015351     AOna    A    T        0      0        2 
   6   chr6_56015351     ASom    A    T        0      0        2 
   6   chr6_56015351     HCab    A    T        0      0        2 
   6   chr6_56015351     HPrz    A    T        0      0        2 
   6   chr6_56015351     ZBoe    A    T      0.5      1        2 
   6   chr6_56015351     ZGre    A    T        0      0        2 
   6   chr6_56015351     ZHar    A    T        0      0        2 
   6   chr6_56015351   Sample    A    T        0      0        2 
   6   chr6_56033333     AAsi    A    G        0      0        2 
   6   chr6_56033333     AKia    A    G        1      2        2 
   6   chr6_56033333     AOna    A    G        1      2        2 
   6   chr6_56033333     ASom    A    G        0      0        2 
   6   chr6_56033333     HCab    A    G        0      0        2 
   6   chr6_56033333     HPrz    A    G        0      0        2 
   6   chr6_56033333     ZBoe    A    G        0      0        2 
   6   chr6_56033333     ZGre    A    G        0      0        2 
   6   chr6_56033333     ZHar    A    G        0      0        2 
   6   chr6_56033333   Sample    A    G        0      0        2 
   6   chr6_56044095     AAsi    C    A        0      0        2 
   6   chr6_56044095     AKia    C    A        0      0        2 
   6   chr6_56044095     AOna    C    A        0      0        2 
   6   chr6_56044095     ASom    C    A        0      0        2 
   6   chr6_56044095     HCab    C    A        1      2        2 
   6   chr6_56044095     HPrz    C    A        1      2        2 
   6   chr6_56044095     ZBoe    C    A        0      0        2 
   6   chr6_56044095     ZGre    C    A        0      0        2 
   6   chr6_56044095     ZHar    C    A        0      0        2 
   6   chr6_56044095   Sample    C    A        0      0        2 
   6   chr6_56046315     AAsi    C    G        0      0        2 
   6   chr6_56046315     AKia    C    G        0      0        2 
   6   chr6_56046315     AOna    C    G        0      0        2 
   6   chr6_56046315     ASom    C    G        0      0        2 
   6   chr6_56046315     HCab    C    G        0      0        2 
   6   chr6_56046315     HPrz    C    G        0      0        2 
   6   chr6_56046315     ZBoe    C    G        0      0        2 
   6   chr6_56046315     ZGre    C    G        0      0        2 
   6   chr6_56046315     ZHar    C    G        1      2        2 
   6   chr6_56046315   Sample    C    G        0      0        2 
   6   chr6_56047524     AAsi    C    T        0      0        2 
   6   chr6_56047524     AKia    C    T        1      2        2 
   6   chr6_56047524     AOna    C    T        1      2        2 
   6   chr6_56047524     ASom    C    T        0      0        2 
   6   chr6_56047524     HCab    C    T        0      0        2 
   6   chr6_56047524     HPrz    C    T        0      0        2 
   6   chr6_56047524     ZBoe    C    T        0      0        2 
   6   chr6_56047524     ZGre    C    T        0      0        2 
   6   chr6_56047524     ZHar    C    T        0      0        2 
   6   chr6_56047524   Sample    C    T        0      0        2 
   6   chr6_56054001     AAsi    G    A        0      0        2 
   6   chr6_56054001     AKia    G    A        0      0        2 
   6   chr6_56054001     AOna    G    A        0      0        2 
   6   chr6_56054001     ASom    G    A        0      0        2 
   6   chr6_56054001     HCab    G    A        1      2        2 
   6   chr6_56054001     HPrz    G    A        1      2        2 
   6   chr6_56054001     ZBoe    G    A        0      0        2 
   6   chr6_56054001     ZGre    G    A        0      0        2 
   6   chr6_56054001     ZHar    G    A        0      0        2 
   6   chr6_56054001   Sample    G    A        0      0        2 
   6   chr6_56060715     AAsi    G    A        0      0        2 
   6   chr6_56060715     AKia    G    A        0      0        2 
   6   chr6_56060715     AOna    G    A        1      2        2 
   6   chr6_56060715     ASom    G    A        0      0        2 
   6   chr6_56060715     HCab    G    A        0      0        2 
   6   chr6_56060715     HPrz    G    A        0      0        2 
   6   chr6_56060715     ZBoe    G    A        0      0        2 
   6   chr6_56060715     ZGre    G    A        0      0        2 
   6   chr6_56060715     ZHar    G    A        0      0        2 
   6   chr6_56060715   Sample    G    A        0      0        2 
   6   chr6_56073222     AAsi    G    A        0      0        2 
   6   chr6_56073222     AKia    G    A        0      0        2 
   6   chr6_56073222     AOna    G    A        0      0        2 
   6   chr6_56073222     ASom    G    A        0      0        2 
   6   chr6_56073222     HCab    G    A        0      0        2 
   6   chr6_56073222     HPrz    G    A        0      0        2 
   6   chr6_56073222     ZBoe    G    A        0      0        2 
   6   chr6_56073222     ZGre    G    A      0.5      1        2 
   6   chr6_56073222     ZHar    G    A        0      0        2 
   6   chr6_56073222   Sample    G    A        0      0        2 
   6   chr6_56081154     AAsi    C    T        0      0        2 
   6   chr6_56081154     AKia    C    T        0      0        2 
   6   chr6_56081154     AOna    C    T        0      0        2 
   6   chr6_56081154     ASom    C    T        0      0        2 
   6   chr6_56081154     HCab    C    T        0      0        2 
   6   chr6_56081154     HPrz    C    T        0      0        2 
   6   chr6_56081154     ZBoe    C    T        0      0        2 
   6   chr6_56081154     ZGre    C    T        0      0        2 
   6   chr6_56081154     ZHar    C    T        1      2        2 
   6   chr6_56081154   Sample    C    T        0      0        2 
   6   chr6_56082663     AAsi    A    G        0      0        2 
   6   chr6_56082663     AKia    A    G        1      2        2 
   6   chr6_56082663     AOna    A    G        0      0        2 
   6   chr6_56082663     ASom    A    G        0      0        2 
   6   chr6_56082663     HCab    A    G        1      2        2 
   6   chr6_56082663     HPrz    A    G        1      2        2 
   6   chr6_56082663     ZBoe    A    G        0      0        2 
   6   chr6_56082663     ZGre    A    G        0      0        2 
   6   chr6_56082663     ZHar    A    G        0      0        2 
   6   chr6_56082663   Sample    A    G        0      0        2 
   6   chr6_56083727     AAsi    T    A      0.5      1        2 
   6   chr6_56083727     AKia    T    A        0      0        2 
   6   chr6_56083727     AOna    T    A        0      0        2 
   6   chr6_56083727     ASom    T    A        0      0        2 
   6   chr6_56083727     HCab    T    A        0      0        2 
   6   chr6_56083727     HPrz    T    A        0      0        2 
   6   chr6_56083727     ZBoe    T    A        0      0        2 
   6   chr6_56083727     ZGre    T    A        0      0        2 
   6   chr6_56083727     ZHar    T    A        0      0        2 
   6   chr6_56083727   Sample    T    A        1      2        2 
   6   chr6_56105436     AAsi    T    C        0      0        2 
   6   chr6_56105436     AKia    T    C        0      0        2 
   6   chr6_56105436     AOna    T    C        0      0        2 
   6   chr6_56105436     ASom    T    C        0      0        2 
   6   chr6_56105436     HCab    T    C      0.5      1        2 
   6   chr6_56105436     HPrz    T    C        0      0        2 
   6   chr6_56105436     ZBoe    T    C        0      0        2 
   6   chr6_56105436     ZGre    T    C        0      0        2 
   6   chr6_56105436     ZHar    T    C        0      0        2 
   6   chr6_56105436   Sample    T    C        0      0        2 
   6   chr6_56128371     AAsi    C    T        0      0        2 
   6   chr6_56128371     AKia    C    T        0      0        2 
   6   chr6_56128371     AOna    C    T        0      0        2 
   6   chr6_56128371     ASom    C    T        0      0        2 
   6   chr6_56128371     HCab    C    T        0      0        2 
   6   chr6_56128371     HPrz    C    T        0      0        2 
   6   chr6_56128371     ZBoe    C    T      0.5      1        2 
   6   chr6_56128371     ZGre    C    T        0      0        2 
   6   chr6_56128371     ZHar    C    T        0      0        2 
   6   chr6_56128371   Sample    C    T        0      0        2 
   6   chr6_56156361     AAsi    C    G        0      0        2 
   6   chr6_56156361     AKia    C    G        0      0        2 
   6   chr6_56156361     AOna    C    G        0      0        2 
   6   chr6_56156361     ASom    C    G        0      0        2 
   6   chr6_56156361     HCab    C    G        1      2        2 
   6   chr6_56156361     HPrz    C    G        0      0        2 
   6   chr6_56156361     ZBoe    C    G        0      0        2 
   6   chr6_56156361     ZGre    C    G        0      0        2 
   6   chr6_56156361     ZHar    C    G        0      0        2 
   6   chr6_56156361   Sample    C    G        0      0        2 
   6   chr6_56156946     AAsi    T    A        0      0        2 
   6   chr6_56156946     AKia    T    A        0      0        2 
   6   chr6_56156946     AOna    T    A        0      0        2 
   6   chr6_56156946     ASom    T    A        0      0        2 
   6   chr6_56156946     HCab    T    A        0      0        2 
   6   chr6_56156946     HPrz    T    A        0      0        2 
   6   chr6_56156946     ZBoe    T    A        0      0        2 
   6   chr6_56156946     ZGre    T    A      0.5      1        2 
   6   chr6_56156946     ZHar    T    A        0      0        2 
   6   chr6_56156946   Sample    T    A        0      0        2 
   6   chr6_56156987     AAsi    C    A        0      0        2 
   6   chr6_56156987     AKia    C    A        0      0        2 
   6   chr6_56156987     AOna    C    A        1      2        2 
   6   chr6_56156987     ASom    C    A        0      0        2 
   6   chr6_56156987     HCab    C    A        0      0        2 
   6   chr6_56156987     HPrz    C    A        0      0        2 
   6   chr6_56156987     ZBoe    C    A        0      0        2 
   6   chr6_56156987     ZGre    C    A        0      0        2 
   6   chr6_56156987     ZHar    C    A        0      0        2 
   6   chr6_56156987   Sample    C    A        0      0        2 
   6   chr6_56158124     AAsi    T    C        0      0        2 
   6   chr6_56158124     AKia    T    C        0      0        2 
   6   chr6_56158124     AOna    T    C        0      0        2 
   6   chr6_56158124     ASom    T    C        0      0        2 
   6   chr6_56158124     HCab    T    C        0      0        2 
   6   chr6_56158124     HPrz    T    C        0      0        2 
   6   chr6_56158124     ZBoe    T    C        0      0        2 
   6   chr6_56158124     ZGre    T    C      0.5      1        2 
   6   chr6_56158124     ZHar    T    C        0      0        2 
   6   chr6_56158124   Sample    T    C        0      0        2 
   6   chr6_56163690     AAsi    A    C        0      0        2 
   6   chr6_56163690     AKia    A    C        0      0        2 
   6   chr6_56163690     AOna    A    C        0      0        2 
   6   chr6_56163690     ASom    A    C        0      0        2 
   6   chr6_56163690     HCab    A    C        1      2        2 
   6   chr6_56163690     HPrz    A    C        1      2        2 
   6   chr6_56163690     ZBoe    A    C        0      0        2 
   6   chr6_56163690     ZGre    A    C        0      0        2 
   6   chr6_56163690     ZHar    A    C        0      0        2 
   6   chr6_56163690   Sample    A    C        0      0        2 
   6   chr6_56167042     AAsi    T    A        0      0        2 
   6   chr6_56167042     AKia    T    A        0      0        2 
   6   chr6_56167042     AOna    T    A        0      0        2 
   6   chr6_56167042     ASom    T    A        0      0        2 
   6   chr6_56167042     HCab    T    A        0      0        2 
   6   chr6_56167042     HPrz    T    A        0      0        2 
   6   chr6_56167042     ZBoe    T    A      0.5      1        2 
   6   chr6_56167042     ZGre    T    A        0      0        2 
   6   chr6_56167042     ZHar    T    A        0      0        2 
   6   chr6_56167042   Sample    T    A        0      0        2 
   6   chr6_56169863     AAsi    C    T        0      0        2 
   6   chr6_56169863     AKia    C    T        0      0        2 
   6   chr6_56169863     AOna    C    T        0      0        2 
   6   chr6_56169863     ASom    C    T        0      0        2 
   6   chr6_56169863     HCab    C    T      0.5      1        2 
   6   chr6_56169863     HPrz    C    T        0      0        2 
   6   chr6_56169863     ZBoe    C    T        0      0        2 
   6   chr6_56169863     ZGre    C    T        0      0        2 
   6   chr6_56169863     ZHar    C    T        0      0        2 
   6   chr6_56169863   Sample    C    T        0      0        2 
   6   chr6_56173211     AAsi    T    C        0      0        2 
   6   chr6_56173211     AKia    T    C        0      0        2 
   6   chr6_56173211     AOna    T    C        0      0        2 
   6   chr6_56173211     ASom    T    C        0      0        2 
   6   chr6_56173211     HCab    T    C        1      2        2 
   6   chr6_56173211     HPrz    T    C        1      2        2 
   6   chr6_56173211     ZBoe    T    C        0      0        2 
   6   chr6_56173211     ZGre    T    C        0      0        2 
   6   chr6_56173211     ZHar    T    C        0      0        2 
   6   chr6_56173211   Sample    T    C        0      0        2 
   6   chr6_56174601     AAsi    G    A        0      0        2 
   6   chr6_56174601     AKia    G    A        0      0        2 
   6   chr6_56174601     AOna    G    A        0      0        2 
   6   chr6_56174601     ASom    G    A        0      0        2 
   6   chr6_56174601     HCab    G    A        0      0        2 
   6   chr6_56174601     HPrz    G    A        0      0        2 
   6   chr6_56174601     ZBoe    G    A        0      0        2 
   6   chr6_56174601     ZGre    G    A        0      0        2 
   6   chr6_56174601     ZHar    G    A        1      2        2 
   6   chr6_56174601   Sample    G    A        0      0        2 
   6   chr6_56177083     AAsi    G    A        0      0        2 
   6   chr6_56177083     AKia    G    A        0      0        2 
   6   chr6_56177083     AOna    G    A        0      0        2 
   6   chr6_56177083     ASom    G    A        1      2        2 
   6   chr6_56177083     HCab    G    A        0      0        2 
   6   chr6_56177083     HPrz    G    A        0      0        2 
   6   chr6_56177083     ZBoe    G    A        0      0        2 
   6   chr6_56177083     ZGre    G    A        0      0        2 
   6   chr6_56177083     ZHar    G    A        0      0        2 
   6   chr6_56177083   Sample    G    A        0      0        2 
   6   chr6_56186647     AAsi    T    C        0      0        2 
   6   chr6_56186647     AKia    T    C      0.5      1        2 
   6   chr6_56186647     AOna    T    C        0      0        2 
   6   chr6_56186647     ASom    T    C        0      0        2 
   6   chr6_56186647     HCab    T    C        0      0        2 
   6   chr6_56186647     HPrz    T    C        0      0        2 
   6   chr6_56186647     ZBoe    T    C        0      0        2 
   6   chr6_56186647     ZGre    T    C        0      0        2 
   6   chr6_56186647     ZHar    T    C        0      0        2 
   6   chr6_56186647   Sample    T    C        1      2        2 
   6   chr6_56209747     AAsi    T    C        1      2        2 
   6   chr6_56209747     AKia    T    C        0      0        2 
   6   chr6_56209747     AOna    T    C        0      0        2 
   6   chr6_56209747     ASom    T    C        1      2        2 
   6   chr6_56209747     HCab    T    C        0      0        2 
   6   chr6_56209747     HPrz    T    C        0      0        2 
   6   chr6_56209747     ZBoe    T    C        0      0        2 
   6   chr6_56209747     ZGre    T    C        0      0        2 
   6   chr6_56209747     ZHar    T    C        0      0        2 
   6   chr6_56209747   Sample    T    C        1      2        2 
   6   chr6_56216411     AAsi    T    C        0      0        2 
   6   chr6_56216411     AKia    T    C        0      0        2 
   6   chr6_56216411     AOna    T    C        0      0        2 
   6   chr6_56216411     ASom    T    C        0      0        2 
   6   chr6_56216411     HCab    T    C        0      0        2 
   6   chr6_56216411     HPrz    T    C        0      0        2 
   6   chr6_56216411     ZBoe    T    C      0.5      1        2 
   6   chr6_56216411     ZGre    T    C        0      0        2 
   6   chr6_56216411     ZHar    T    C        0      0        2 
   6   chr6_56216411   Sample    T    C        0      0        2 
   6   chr6_56217109     AAsi    C    G        0      0        2 
   6   chr6_56217109     AKia    C    G        0      0        2 
   6   chr6_56217109     AOna    C    G        1      2        2 
   6   chr6_56217109     ASom    C    G        0      0        2 
   6   chr6_56217109     HCab    C    G        0      0        2 
   6   chr6_56217109     HPrz    C    G        0      0        2 
   6   chr6_56217109     ZBoe    C    G        0      0        2 
   6   chr6_56217109     ZGre    C    G        0      0        2 
   6   chr6_56217109     ZHar    C    G        0      0        2 
   6   chr6_56217109   Sample    C    G        0      0        2 
   6   chr6_56217746     AAsi    A    G        0      0        2 
   6   chr6_56217746     AKia    A    G        0      0        2 
   6   chr6_56217746     AOna    A    G        0      0        2 
   6   chr6_56217746     ASom    A    G        0      0        2 
   6   chr6_56217746     HCab    A    G        1      2        2 
   6   chr6_56217746     HPrz    A    G        1      2        2 
   6   chr6_56217746     ZBoe    A    G        0      0        2 
   6   chr6_56217746     ZGre    A    G        0      0        2 
   6   chr6_56217746     ZHar    A    G        0      0        2 
   6   chr6_56217746   Sample    A    G        0      0        2 
   6   chr6_56219379     AAsi    A    C        0      0        2 
   6   chr6_56219379     AKia    A    C        0      0        2 
   6   chr6_56219379     AOna    A    C        0      0        2 
   6   chr6_56219379     ASom    A    C        0      0        2 
   6   chr6_56219379     HCab    A    C      0.5      1        2 
   6   chr6_56219379     HPrz    A    C        0      0        2 
   6   chr6_56219379     ZBoe    A    C        0      0        2 
   6   chr6_56219379     ZGre    A    C        0      0        2 
   6   chr6_56219379     ZHar    A    C        0      0        2 
   6   chr6_56219379   Sample    A    C        0      0        2 
   6   chr6_56219425     AAsi    C    A        1      2        2 
   6   chr6_56219425     AKia    C    A        0      0        2 
   6   chr6_56219425     AOna    C    A        0      0        2 
   6   chr6_56219425     ASom    C    A      0.5      1        2 
   6   chr6_56219425     HCab    C    A        0      0        2 
   6   chr6_56219425     HPrz    C    A        0      0        2 
   6   chr6_56219425     ZBoe    C    A        0      0        2 
   6   chr6_56219425     ZGre    C    A        0      0        2 
   6   chr6_56219425     ZHar    C    A        0      0        2 
   6   chr6_56219425   Sample    C    A        0      0        2 
   6   chr6_56219758     AAsi    G    A        0      0        2 
   6   chr6_56219758     AKia    G    A        1      2        2 
   6   chr6_56219758     AOna    G    A        0      0        2 
   6   chr6_56219758     ASom    G    A        0      0        2 
   6   chr6_56219758     HCab    G    A        0      0        2 
   6   chr6_56219758     HPrz    G    A        0      0        2 
   6   chr6_56219758     ZBoe    G    A        0      0        2 
   6   chr6_56219758     ZGre    G    A        0      0        2 
   6   chr6_56219758     ZHar    G    A        0      0        2 
   6   chr6_56219758   Sample    G    A        0      0        2 
   6   chr6_56226128     AAsi    A    C        0      0        2 
   6   chr6_56226128     AKia    A    C        0      0        2 
   6   chr6_56226128     AOna    A    C        0      0        2 
   6   chr6_56226128     ASom    A    C        0      0        2 
   6   chr6_56226128     HCab    A    C        1      2        2 
   6   chr6_56226128     HPrz    A    C        1      2        2 
   6   chr6_56226128     ZBoe    A    C        0      0        2 
   6   chr6_56226128     ZGre    A    C        0      0        2 
   6   chr6_56226128     ZHar    A    C        0      0        2 
   6   chr6_56226128   Sample    A    C        0      0        2 
   6   chr6_56231181     AAsi    G    C        0      0        2 
   6   chr6_56231181     AKia    G    C        1      2        2 
   6   chr6_56231181     AOna    G    C        1      2        2 
   6   chr6_56231181     ASom    G    C        0      0        2 
   6   chr6_56231181     HCab    G    C        0      0        2 
   6   chr6_56231181     HPrz    G    C        0      0        2 
   6   chr6_56231181     ZBoe    G    C        0      0        2 
   6   chr6_56231181     ZGre    G    C        0      0        2 
   6   chr6_56231181     ZHar    G    C        0      0        2 
   6   chr6_56231181   Sample    G    C        0      0        2 
   6   chr6_56232456     AAsi    C    A        0      0        2 
   6   chr6_56232456     AKia    C    A        0      0        2 
   6   chr6_56232456     AOna    C    A        0      0        2 
   6   chr6_56232456     ASom    C    A        0      0        2 
   6   chr6_56232456     HCab    C    A        0      0        2 
   6   chr6_56232456     HPrz    C    A        0      0        2 
   6   chr6_56232456     ZBoe    C    A      0.5      1        2 
   6   chr6_56232456     ZGre    C    A        0      0        2 
   6   chr6_56232456     ZHar    C    A        0      0        2 
   6   chr6_56232456   Sample    C    A        0      0        2 
   6   chr6_56235027     AAsi    T    C        0      0        2 
   6   chr6_56235027     AKia    T    C        0      0        2 
   6   chr6_56235027     AOna    T    C        0      0        2 
   6   chr6_56235027     ASom    T    C        0      0        2 
   6   chr6_56235027     HCab    T    C      0.5      1        2 
   6   chr6_56235027     HPrz    T    C        0      0        2 
   6   chr6_56235027     ZBoe    T    C        0      0        2 
   6   chr6_56235027     ZGre    T    C        0      0        2 
   6   chr6_56235027     ZHar    T    C        0      0        2 
   6   chr6_56235027   Sample    T    C        0      0        2 
   6   chr6_56235835     AAsi    G    A        0      0        2 
   6   chr6_56235835     AKia    G    A        0      0        2 
   6   chr6_56235835     AOna    G    A        0      0        2 
   6   chr6_56235835     ASom    G    A        0      0        2 
   6   chr6_56235835     HCab    G    A        0      0        2 
   6   chr6_56235835     HPrz    G    A        1      2        2 
   6   chr6_56235835     ZBoe    G    A        0      0        2 
   6   chr6_56235835     ZGre    G    A        0      0        2 
   6   chr6_56235835     ZHar    G    A        0      0        2 
   6   chr6_56235835   Sample    G    A        0      0        2 
   6   chr6_56264576     AAsi    C    T        0      0        2 
   6   chr6_56264576     AKia    C    T        1      2        2 
   6   chr6_56264576     AOna    C    T        0      0        2 
   6   chr6_56264576     ASom    C    T        0      0        2 
   6   chr6_56264576     HCab    C    T        0      0        2 
   6   chr6_56264576     HPrz    C    T        0      0        2 
   6   chr6_56264576     ZBoe    C    T        0      0        2 
   6   chr6_56264576     ZGre    C    T        0      0        2 
   6   chr6_56264576     ZHar    C    T        0      0        2 
   6   chr6_56264576   Sample    C    T        0      0        2 
   6   chr6_56284628     AAsi    C    T        0      0        2 
   6   chr6_56284628     AKia    C    T        0      0        2 
   6   chr6_56284628     AOna    C    T        0      0        2 
   6   chr6_56284628     ASom    C    T        0      0        2 
   6   chr6_56284628     HCab    C    T      0.5      1        2 
   6   chr6_56284628     HPrz    C    T        1      2        2 
   6   chr6_56284628     ZBoe    C    T        0      0        2 
   6   chr6_56284628     ZGre    C    T        0      0        2 
   6   chr6_56284628     ZHar    C    T        0      0        2 
   6   chr6_56284628   Sample    C    T        0      0        2 
   6   chr6_56291790     AAsi    T    G        0      0        2 
   6   chr6_56291790     AKia    T    G        0      0        2 
   6   chr6_56291790     AOna    T    G        0      0        2 
   6   chr6_56291790     ASom    T    G        0      0        2 
   6   chr6_56291790     HCab    T    G      0.5      1        2 
   6   chr6_56291790     HPrz    T    G        1      2        2 
   6   chr6_56291790     ZBoe    T    G        0      0        2 
   6   chr6_56291790     ZGre    T    G        0      0        2 
   6   chr6_56291790     ZHar    T    G        0      0        2 
   6   chr6_56291790   Sample    T    G        0      0        2 
   6   chr6_56309582     AAsi    A    G        0      0        2 
   6   chr6_56309582     AKia    A    G        0      0        2 
   6   chr6_56309582     AOna    A    G        0      0        2 
   6   chr6_56309582     ASom    A    G        0      0        2 
   6   chr6_56309582     HCab    A    G        1      2        2 
   6   chr6_56309582     HPrz    A    G        1      2        2 
   6   chr6_56309582     ZBoe    A    G        0      0        2 
   6   chr6_56309582     ZGre    A    G        0      0        2 
   6   chr6_56309582     ZHar    A    G        0      0        2 
   6   chr6_56309582   Sample    A    G        0      0        2 
   6   chr6_56325841     AAsi    C    G        0      0        2 
   6   chr6_56325841     AKia    C    G        1      2        2 
   6   chr6_56325841     AOna    C    G        1      2        2 
   6   chr6_56325841     ASom    C    G        0      0        2 
   6   chr6_56325841     HCab    C    G        0      0        2 
   6   chr6_56325841     HPrz    C    G        0      0        2 
   6   chr6_56325841     ZBoe    C    G        0      0        2 
   6   chr6_56325841     ZGre    C    G        0      0        2 
   6   chr6_56325841     ZHar    C    G        0      0        2 
   6   chr6_56325841   Sample    C    G        0      0        2 
   6   chr6_56333473     AAsi    G    A        0      0        2 
   6   chr6_56333473     AKia    G    A        0      0        2 
   6   chr6_56333473     AOna    G    A        0      0        2 
   6   chr6_56333473     ASom    G    A        0      0        2 
   6   chr6_56333473     HCab    G    A        1      2        2 
   6   chr6_56333473     HPrz    G    A        1      2        2 
   6   chr6_56333473     ZBoe    G    A        0      0        2 
   6   chr6_56333473     ZGre    G    A        0      0        2 
   6   chr6_56333473     ZHar    G    A        0      0        2 
   6   chr6_56333473   Sample    G    A        0      0        2 
   6   chr6_56340282     AAsi    C    T        0      0        2 
   6   chr6_56340282     AKia    C    T        0      0        2 
   6   chr6_56340282     AOna    C    T        0      0        2 
   6   chr6_56340282     ASom    C    T        0      0        2 
   6   chr6_56340282     HCab    C    T        1      2        2 
   6   chr6_56340282     HPrz    C    T        1      2        2 
   6   chr6_56340282     ZBoe    C    T        0      0        2 
   6   chr6_56340282     ZGre    C    T        0      0        2 
   6   chr6_56340282     ZHar    C    T        0      0        2 
   6   chr6_56340282   Sample    C    T        0      0        2 
   6   chr6_56346414     AAsi    T    C        0      0        2 
   6   chr6_56346414     AKia    T    C        0      0        2 
   6   chr6_56346414     AOna    T    C      0.5      1        2 
   6   chr6_56346414     ASom    T    C        0      0        2 
   6   chr6_56346414     HCab    T    C        0      0        2 
   6   chr6_56346414     HPrz    T    C        0      0        2 
   6   chr6_56346414     ZBoe    T    C        0      0        2 
   6   chr6_56346414     ZGre    T    C        0      0        2 
   6   chr6_56346414     ZHar    T    C        0      0        2 
   6   chr6_56346414   Sample    T    C        0      0        2 
   6   chr6_56354061     AAsi    T    C        0      0        2 
   6   chr6_56354061     AKia    T    C        0      0        2 
   6   chr6_56354061     AOna    T    C      0.5      1        2 
   6   chr6_56354061     ASom    T    C        0      0        2 
   6   chr6_56354061     HCab    T    C        0      0        2 
   6   chr6_56354061     HPrz    T    C        0      0        2 
   6   chr6_56354061     ZBoe    T    C        0      0        2 
   6   chr6_56354061     ZGre    T    C        0      0        2 
   6   chr6_56354061     ZHar    T    C        0      0        2 
   6   chr6_56354061   Sample    T    C        0      0        2 
   6   chr6_56366493     AAsi    A    G        0      0        2 
   6   chr6_56366493     AKia    A    G        0      0        2 
   6   chr6_56366493     AOna    A    G        0      0        2 
   6   chr6_56366493     ASom    A    G        0      0        2 
   6   chr6_56366493     HCab    A    G        0      0        2 
   6   chr6_56366493     HPrz    A    G        0      0        2 
   6   chr6_56366493     ZBoe    A    G        1      2        2 
   6   chr6_56366493     ZGre    A    G        1      2        2 
   6   chr6_56366493     ZHar    A    G        0      0        2 
   6   chr6_56366493   Sample    A    G        0      0        2 
   6   chr6_56369116     AAsi    G    A        0      0        2 
   6   chr6_56369116     AKia    G    A        0      0        2 
   6   chr6_56369116     AOna    G    A        0      0        2 
   6   chr6_56369116     ASom    G    A        0      0        2 
   6   chr6_56369116     HCab    G    A        0      0        2 
   6   chr6_56369116     HPrz    G    A        0      0        2 
   6   chr6_56369116     ZBoe    G    A      0.5      1        2 
   6   chr6_56369116     ZGre    G    A        0      0        2 
   6   chr6_56369116     ZHar    G    A        0      0        2 
   6   chr6_56369116   Sample    G    A        0      0        2 
   6   chr6_56369579     AAsi    A    G        0      0        2 
   6   chr6_56369579     AKia    A    G        0      0        2 
   6   chr6_56369579     AOna    A    G        0      0        2 
   6   chr6_56369579     ASom    A    G        0      0        2 
   6   chr6_56369579     HCab    A    G        0      0        2 
   6   chr6_56369579     HPrz    A    G        0      0        2 
   6   chr6_56369579     ZBoe    A    G      0.5      1        2 
   6   chr6_56369579     ZGre    A    G        0      0        2 
   6   chr6_56369579     ZHar    A    G        0      0        2 
   6   chr6_56369579   Sample    A    G        0      0        2 
   6   chr6_56374545     AAsi    C    A      0.5      1        2 
   6   chr6_56374545     AKia    C    A        1      2        2 
   6   chr6_56374545     AOna    C    A        1      2        2 
   6   chr6_56374545     ASom    C    A      0.5      1        2 
   6   chr6_56374545     HCab    C    A        0      0        2 
   6   chr6_56374545     HPrz    C    A        0      0        2 
   6   chr6_56374545     ZBoe    C    A        0      0        2 
   6   chr6_56374545     ZGre    C    A        0      0        2 
   6   chr6_56374545     ZHar    C    A      0.5      1        2 
   6   chr6_56374545   Sample    C    A        1      2        2 
   6   chr6_56376057     AAsi    A    G        0      0        2 
   6   chr6_56376057     AKia    A    G        0      0        2 
   6   chr6_56376057     AOna    A    G        0      0        2 
   6   chr6_56376057     ASom    A    G        0      0        2 
   6   chr6_56376057     HCab    A    G        0      0        2 
   6   chr6_56376057     HPrz    A    G        0      0        2 
   6   chr6_56376057     ZBoe    A    G        0      0        2 
   6   chr6_56376057     ZGre    A    G      0.5      1        2 
   6   chr6_56376057     ZHar    A    G        0      0        2 
   6   chr6_56376057   Sample    A    G        0      0        2 
   6   chr6_56384748     AAsi    A    T        0      0        2 
   6   chr6_56384748     AKia    A    T        0      0        2 
   6   chr6_56384748     AOna    A    T        0      0        2 
   6   chr6_56384748     ASom    A    T        0      0        2 
   6   chr6_56384748     HCab    A    T        0      0        2 
   6   chr6_56384748     HPrz    A    T        0      0        2 
   6   chr6_56384748     ZBoe    A    T        0      0        2 
   6   chr6_56384748     ZGre    A    T        0      0        2 
   6   chr6_56384748     ZHar    A    T        1      2        2 
   6   chr6_56384748   Sample    A    T        0      0        2 
   6   chr6_56385811     AAsi    A    G        0      0        2 
   6   chr6_56385811     AKia    A    G        1      2        2 
   6   chr6_56385811     AOna    A    G        1      2        2 
   6   chr6_56385811     ASom    A    G        0      0        2 
   6   chr6_56385811     HCab    A    G        0      0        2 
   6   chr6_56385811     HPrz    A    G        0      0        2 
   6   chr6_56385811     ZBoe    A    G        0      0        2 
   6   chr6_56385811     ZGre    A    G        0      0        2 
   6   chr6_56385811     ZHar    A    G        0      0        2 
   6   chr6_56385811   Sample    A    G        0      0        2 
   6   chr6_56388451     AAsi    G    A        1      2        2 
   6   chr6_56388451     AKia    G    A        0      0        2 
   6   chr6_56388451     AOna    G    A        0      0        2 
   6   chr6_56388451     ASom    G    A        1      2        2 
   6   chr6_56388451     HCab    G    A        0      0        2 
   6   chr6_56388451     HPrz    G    A        0      0        2 
   6   chr6_56388451     ZBoe    G    A        0      0        2 
   6   chr6_56388451     ZGre    G    A        0      0        2 
   6   chr6_56388451     ZHar    G    A        0      0        2 
   6   chr6_56388451   Sample    G    A        1      2        2 
   6   chr6_56390890     AAsi    A    G        1      2        2 
   6   chr6_56390890     AKia    A    G        0      0        2 
   6   chr6_56390890     AOna    A    G        0      0        2 
   6   chr6_56390890     ASom    A    G        1      2        2 
   6   chr6_56390890     HCab    A    G        0      0        2 
   6   chr6_56390890     HPrz    A    G        0      0        2 
   6   chr6_56390890     ZBoe    A    G      0.5      1        2 
   6   chr6_56390890     ZGre    A    G        0      0        2 
   6   chr6_56390890     ZHar    A    G        0      0        2 
   6   chr6_56390890   Sample    A    G        1      2        2 
   6   chr6_56393735     AAsi    G    T        0      0        2 
   6   chr6_56393735     AKia    G    T        0      0        2 
   6   chr6_56393735     AOna    G    T        0      0        2 
   6   chr6_56393735     ASom    G    T      0.5      1        2 
   6   chr6_56393735     HCab    G    T        0      0        2 
   6   chr6_56393735     HPrz    G    T        0      0        2 
   6   chr6_56393735     ZBoe    G    T        0      0        2 
   6   chr6_56393735     ZGre    G    T        0      0        2 
   6   chr6_56393735     ZHar    G    T        0      0        2 
   6   chr6_56393735   Sample    G    T        0      0        2 
   6   chr6_56393895     AAsi    A    G        0      0        2 
   6   chr6_56393895     AKia    A    G        0      0        2 
   6   chr6_56393895     AOna    A    G        0      0        2 
   6   chr6_56393895     ASom    A    G        0      0        2 
   6   chr6_56393895     HCab    A    G      0.5      1        2 
   6   chr6_56393895     HPrz    A    G        0      0        2 
   6   chr6_56393895     ZBoe    A    G        0      0        2 
   6   chr6_56393895     ZGre    A    G        0      0        2 
   6   chr6_56393895     ZHar    A    G        0      0        2 
   6   chr6_56393895   Sample    A    G        0      0        2 
   6   chr6_56398154     AAsi    A    G        1      2        2 
   6   chr6_56398154     AKia    A    G        0      0        2 
   6   chr6_56398154     AOna    A    G        0      0        2 
   6   chr6_56398154     ASom    A    G      0.5      1        2 
   6   chr6_56398154     HCab    A    G        0      0        2 
   6   chr6_56398154     HPrz    A    G        0      0        2 
   6   chr6_56398154     ZBoe    A    G        0      0        2 
   6   chr6_56398154     ZGre    A    G        0      0        2 
   6   chr6_56398154     ZHar    A    G        0      0        2 
   6   chr6_56398154   Sample    A    G        1      2        2 
   6   chr6_56398836     AAsi    C    T        0      0        2 
   6   chr6_56398836     AKia    C    T        0      0        2 
   6   chr6_56398836     AOna    C    T        0      0        2 
   6   chr6_56398836     ASom    C    T        0      0        2 
   6   chr6_56398836     HCab    C    T        0      0        2 
   6   chr6_56398836     HPrz    C    T        0      0        2 
   6   chr6_56398836     ZBoe    C    T        0      0        2 
   6   chr6_56398836     ZGre    C    T        0      0        2 
   6   chr6_56398836     ZHar    C    T        1      2        2 
   6   chr6_56398836   Sample    C    T        0      0        2 
   6   chr6_56404907     AAsi    T    G        0      0        2 
   6   chr6_56404907     AKia    T    G        0      0        2 
   6   chr6_56404907     AOna    T    G        0      0        2 
   6   chr6_56404907     ASom    T    G        0      0        2 
   6   chr6_56404907     HCab    T    G        1      2        2 
   6   chr6_56404907     HPrz    T    G        1      2        2 
   6   chr6_56404907     ZBoe    T    G        0      0        2 
   6   chr6_56404907     ZGre    T    G        0      0        2 
   6   chr6_56404907     ZHar    T    G        0      0        2 
   6   chr6_56404907   Sample    T    G        0      0        2 
   6   chr6_56408389     AAsi    G    A        0      0        2 
   6   chr6_56408389     AKia    G    A        0      0        2 
   6   chr6_56408389     AOna    G    A        0      0        2 
   6   chr6_56408389     ASom    G    A        0      0        2 
   6   chr6_56408389     HCab    G    A        0      0        2 
   6   chr6_56408389     HPrz    G    A        0      0        2 
   6   chr6_56408389     ZBoe    G    A        1      2        2 
   6   chr6_56408389     ZGre    G    A        0      0        2 
   6   chr6_56408389     ZHar    G    A        0      0        2 
   6   chr6_56408389   Sample    G    A        0      0        2 
   6   chr6_56408577     AAsi    G    C        0      0        2 
   6   chr6_56408577     AKia    G    C        0      0        2 
   6   chr6_56408577     AOna    G    C        0      0        2 
   6   chr6_56408577     ASom    G    C        0      0        2 
   6   chr6_56408577     HCab    G    C        0      0        2 
   6   chr6_56408577     HPrz    G    C        0      0        2 
   6   chr6_56408577     ZBoe    G    C        0      0        2 
   6   chr6_56408577     ZGre    G    C        0      0        2 
   6   chr6_56408577     ZHar    G    C        1      2        2 
   6   chr6_56408577   Sample    G    C        0      0        2 
   6   chr6_56410427     AAsi    C    T        0      0        2 
   6   chr6_56410427     AKia    C    T        0      0        2 
   6   chr6_56410427     AOna    C    T        0      0        2 
   6   chr6_56410427     ASom    C    T        0      0        2 
   6   chr6_56410427     HCab    C    T        0      0        2 
   6   chr6_56410427     HPrz    C    T        0      0        2 
   6   chr6_56410427     ZBoe    C    T        0      0        2 
   6   chr6_56410427     ZGre    C    T        0      0        2 
   6   chr6_56410427     ZHar    C    T      0.5      1        2 
   6   chr6_56410427   Sample    C    T        0      0        2 
   6   chr6_56416713     AAsi    A    G        0      0        2 
   6   chr6_56416713     AKia    A    G        0      0        2 
   6   chr6_56416713     AOna    A    G        0      0        2 
   6   chr6_56416713     ASom    A    G        0      0        2 
   6   chr6_56416713     HCab    A    G        0      0        2 
   6   chr6_56416713     HPrz    A    G        0      0        2 
   6   chr6_56416713     ZBoe    A    G        0      0        2 
   6   chr6_56416713     ZGre    A    G        1      2        2 
   6   chr6_56416713     ZHar    A    G        0      0        2 
   6   chr6_56416713   Sample    A    G        0      0        2 
   6   chr6_56423274     AAsi    G    A        0      0        2 
   6   chr6_56423274     AKia    G    A        0      0        2 
   6   chr6_56423274     AOna    G    A        0      0        2 
   6   chr6_56423274     ASom    G    A      0.5      1        2 
   6   chr6_56423274     HCab    G    A        0      0        2 
   6   chr6_56423274     HPrz    G    A        0      0        2 
   6   chr6_56423274     ZBoe    G    A        0      0        2 
   6   chr6_56423274     ZGre    G    A        0      0        2 
   6   chr6_56423274     ZHar    G    A        0      0        2 
   6   chr6_56423274   Sample    G    A        0      0        2 
   6   chr6_56426535     AAsi    G    T        1      2        2 
   6   chr6_56426535     AKia    G    T        0      0        2 
   6   chr6_56426535     AOna    G    T        0      0        2 
   6   chr6_56426535     ASom    G    T        1      2        2 
   6   chr6_56426535     HCab    G    T        0      0        2 
   6   chr6_56426535     HPrz    G    T        0      0        2 
   6   chr6_56426535     ZBoe    G    T        0      0        2 
   6   chr6_56426535     ZGre    G    T        0      0        2 
   6   chr6_56426535     ZHar    G    T        0      0        2 
   6   chr6_56426535   Sample    G    T        1      2        2 
   6   chr6_56427233     AAsi    G    A        1      2        2 
   6   chr6_56427233     AKia    G    A        0      0        2 
   6   chr6_56427233     AOna    G    A        0      0        2 
   6   chr6_56427233     ASom    G    A        1      2        2 
   6   chr6_56427233     HCab    G    A        0      0        2 
   6   chr6_56427233     HPrz    G    A        0      0        2 
   6   chr6_56427233     ZBoe    G    A        0      0        2 
   6   chr6_56427233     ZGre    G    A        0      0        2 
   6   chr6_56427233     ZHar    G    A        0      0        2 
   6   chr6_56427233   Sample    G    A        1      2        2 
   6   chr6_56433784     AAsi    T    C        0      0        2 
   6   chr6_56433784     AKia    T    C        0      0        2 
   6   chr6_56433784     AOna    T    C        0      0        2 
   6   chr6_56433784     ASom    T    C        0      0        2 
   6   chr6_56433784     HCab    T    C        0      0        2 
   6   chr6_56433784     HPrz    T    C        0      0        2 
   6   chr6_56433784     ZBoe    T    C        0      0        2 
   6   chr6_56433784     ZGre    T    C        0      0        2 
   6   chr6_56433784     ZHar    T    C      0.5      1        2 
   6   chr6_56433784   Sample    T    C        0      0        2 
   6   chr6_56453577     AAsi    T    C        0      0        2 
   6   chr6_56453577     AKia    T    C        0      0        2 
   6   chr6_56453577     AOna    T    C        0      0        2 
   6   chr6_56453577     ASom    T    C        0      0        2 
   6   chr6_56453577     HCab    T    C        0      0        2 
   6   chr6_56453577     HPrz    T    C        1      2        2 
   6   chr6_56453577     ZBoe    T    C        0      0        2 
   6   chr6_56453577     ZGre    T    C        0      0        2 
   6   chr6_56453577     ZHar    T    C        0      0        2 
   6   chr6_56453577   Sample    T    C        0      0        2 
   6   chr6_56456043     AAsi    A    G        0      0        2 
   6   chr6_56456043     AKia    A    G        0      0        2 
   6   chr6_56456043     AOna    A    G        0      0        2 
   6   chr6_56456043     ASom    A    G        0      0        2 
   6   chr6_56456043     HCab    A    G        1      2        2 
   6   chr6_56456043     HPrz    A    G        1      2        2 
   6   chr6_56456043     ZBoe    A    G        0      0        2 
   6   chr6_56456043     ZGre    A    G        0      0        2 
   6   chr6_56456043     ZHar    A    G        0      0        2 
   6   chr6_56456043   Sample    A    G        0      0        2 
   6   chr6_56462048     AAsi    T    C        0      0        2 
   6   chr6_56462048     AKia    T    C        0      0        2 
   6   chr6_56462048     AOna    T    C        0      0        2 
   6   chr6_56462048     ASom    T    C        0      0        2 
   6   chr6_56462048     HCab    T    C      0.5      1        2 
   6   chr6_56462048     HPrz    T    C        0      0        2 
   6   chr6_56462048     ZBoe    T    C        0      0        2 
   6   chr6_56462048     ZGre    T    C        0      0        2 
   6   chr6_56462048     ZHar    T    C        0      0        2 
   6   chr6_56462048   Sample    T    C        0      0        2 
   6   chr6_56481054     AAsi    A    G        0      0        2 
   6   chr6_56481054     AKia    A    G        0      0        2 
   6   chr6_56481054     AOna    A    G        0      0        2 
   6   chr6_56481054     ASom    A    G        0      0        2 
   6   chr6_56481054     HCab    A    G        0      0        2 
   6   chr6_56481054     HPrz    A    G        0      0        2 
   6   chr6_56481054     ZBoe    A    G      0.5      1        2 
   6   chr6_56481054     ZGre    A    G        0      0        2 
   6   chr6_56481054     ZHar    A    G        0      0        2 
   6   chr6_56481054   Sample    A    G        0      0        2 
   6   chr6_56490312     AAsi    A    C        0      0        2 
   6   chr6_56490312     AKia    A    C        0      0        2 
   6   chr6_56490312     AOna    A    C        0      0        2 
   6   chr6_56490312     ASom    A    C        0      0        2 
   6   chr6_56490312     HCab    A    C        0      0        2 
   6   chr6_56490312     HPrz    A    C        0      0        2 
   6   chr6_56490312     ZBoe    A    C        0      0        2 
   6   chr6_56490312     ZGre    A    C      0.5      1        2 
   6   chr6_56490312     ZHar    A    C        0      0        2 
   6   chr6_56490312   Sample    A    C        0      0        2 
   6   chr6_56492637     AAsi    C    A        0      0        2 
   6   chr6_56492637     AKia    C    A        0      0        2 
   6   chr6_56492637     AOna    C    A        1      2        2 
   6   chr6_56492637     ASom    C    A        0      0        2 
   6   chr6_56492637     HCab    C    A        0      0        2 
   6   chr6_56492637     HPrz    C    A        0      0        2 
   6   chr6_56492637     ZBoe    C    A        0      0        2 
   6   chr6_56492637     ZGre    C    A        0      0        2 
   6   chr6_56492637     ZHar    C    A        0      0        2 
   6   chr6_56492637   Sample    C    A        0      0        2 
   6   chr6_56500359     AAsi    G    A        0      0        2 
   6   chr6_56500359     AKia    G    A        1      2        2 
   6   chr6_56500359     AOna    G    A      0.5      1        2 
   6   chr6_56500359     ASom    G    A        0      0        2 
   6   chr6_56500359     HCab    G    A        0      0        2 
   6   chr6_56500359     HPrz    G    A        0      0        2 
   6   chr6_56500359     ZBoe    G    A        0      0        2 
   6   chr6_56500359     ZGre    G    A        0      0        2 
   6   chr6_56500359     ZHar    G    A        0      0        2 
   6   chr6_56500359   Sample    G    A        0      0        2 
   6   chr6_56504332     AAsi    T    C        0      0        2 
   6   chr6_56504332     AKia    T    C      0.5      1        2 
   6   chr6_56504332     AOna    T    C        0      0        2 
   6   chr6_56504332     ASom    T    C        0      0        2 
   6   chr6_56504332     HCab    T    C        0      0        2 
   6   chr6_56504332     HPrz    T    C        0      0        2 
   6   chr6_56504332     ZBoe    T    C        0      0        2 
   6   chr6_56504332     ZGre    T    C        0      0        2 
   6   chr6_56504332     ZHar    T    C        0      0        2 
   6   chr6_56504332   Sample    T    C        0      0        2 
   6   chr6_56508173     AAsi    G    A        0      0        2 
   6   chr6_56508173     AKia    G    A        0      0        2 
   6   chr6_56508173     AOna    G    A        0      0        2 
   6   chr6_56508173     ASom    G    A        0      0        2 
   6   chr6_56508173     HCab    G    A        0      0        2 
   6   chr6_56508173     HPrz    G    A        0      0        2 
   6   chr6_56508173     ZBoe    G    A        0      0        2 
   6   chr6_56508173     ZGre    G    A        0      0        2 
   6   chr6_56508173     ZHar    G    A        1      2        2 
   6   chr6_56508173   Sample    G    A        0      0        2 
   6   chr6_56512435     AAsi    A    G        0      0        2 
   6   chr6_56512435     AKia    A    G        1      2        2 
   6   chr6_56512435     AOna    A    G        1      2        2 
   6   chr6_56512435     ASom    A    G        0      0        2 
   6   chr6_56512435     HCab    A    G        0      0        2 
   6   chr6_56512435     HPrz    A    G        0      0        2 
   6   chr6_56512435     ZBoe    A    G        0      0        2 
   6   chr6_56512435     ZGre    A    G        0      0        2 
   6   chr6_56512435     ZHar    A    G        0      0        2 
   6   chr6_56512435   Sample    A    G        0      0        2 
   6   chr6_56512629     AAsi    T    C        0      0        2 
   6   chr6_56512629     AKia    T    C        0      0        2 
   6   chr6_56512629     AOna    T    C        0      0        2 
   6   chr6_56512629     ASom    T    C        0      0        2 
   6   chr6_56512629     HCab    T    C        0      0        2 
   6   chr6_56512629     HPrz    T    C        0      0        2 
   6   chr6_56512629     ZBoe    T    C        0      0        2 
   6   chr6_56512629     ZGre    T    C      0.5      1        2 
   6   chr6_56512629     ZHar    T    C        0      0        2 
   6   chr6_56512629   Sample    T    C        0      0        2 
   6   chr6_56516262     AAsi    C    T        0      0        2 
   6   chr6_56516262     AKia    C    T        0      0        2 
   6   chr6_56516262     AOna    C    T        0      0        2 
   6   chr6_56516262     ASom    C    T        0      0        2 
   6   chr6_56516262     HCab    C    T        1      2        2 
   6   chr6_56516262     HPrz    C    T      0.5      1        2 
   6   chr6_56516262     ZBoe    C    T        0      0        2 
   6   chr6_56516262     ZGre    C    T        0      0        2 
   6   chr6_56516262     ZHar    C    T        0      0        2 
   6   chr6_56516262   Sample    C    T        0      0        2 
   6   chr6_56520288     AAsi    T    C        0      0        2 
   6   chr6_56520288     AKia    T    C        0      0        2 
   6   chr6_56520288     AOna    T    C        0      0        2 
   6   chr6_56520288     ASom    T    C        0      0        2 
   6   chr6_56520288     HCab    T    C        0      0        2 
   6   chr6_56520288     HPrz    T    C        0      0        2 
   6   chr6_56520288     ZBoe    T    C      0.5      1        2 
   6   chr6_56520288     ZGre    T    C        0      0        2 
   6   chr6_56520288     ZHar    T    C        0      0        2 
   6   chr6_56520288   Sample    T    C        0      0        2 
   6   chr6_56526249     AAsi    T    G        0      0        2 
   6   chr6_56526249     AKia    T    G        0      0        2 
   6   chr6_56526249     AOna    T    G        0      0        2 
   6   chr6_56526249     ASom    T    G        0      0        2 
   6   chr6_56526249     HCab    T    G        0      0        2 
   6   chr6_56526249     HPrz    T    G        0      0        2 
   6   chr6_56526249     ZBoe    T    G        1      2        2 
   6   chr6_56526249     ZGre    T    G        0      0        2 
   6   chr6_56526249     ZHar    T    G        0      0        2 
   6   chr6_56526249   Sample    T    G        0      0        2 
   6   chr6_56535103     AAsi    G    A        0      0        2 
   6   chr6_56535103     AKia    G    A        0      0        2 
   6   chr6_56535103     AOna    G    A        0      0        2 
   6   chr6_56535103     ASom    G    A        0      0        2 
   6   chr6_56535103     HCab    G    A        1      2        2 
   6   chr6_56535103     HPrz    G    A        1      2        2 
   6   chr6_56535103     ZBoe    G    A        0      0        2 
   6   chr6_56535103     ZGre    G    A        0      0        2 
   6   chr6_56535103     ZHar    G    A        0      0        2 
   6   chr6_56535103   Sample    G    A        0      0        2 
   6   chr6_56544647     AAsi    C    G        0      0        2 
   6   chr6_56544647     AKia    C    G        0      0        2 
   6   chr6_56544647     AOna    C    G        0      0        2 
   6   chr6_56544647     ASom    C    G        0      0        2 
   6   chr6_56544647     HCab    C    G        0      0        2 
   6   chr6_56544647     HPrz    C    G        0      0        2 
   6   chr6_56544647     ZBoe    C    G      0.5      1        2 
   6   chr6_56544647     ZGre    C    G        0      0        2 
   6   chr6_56544647     ZHar    C    G        0      0        2 
   6   chr6_56544647   Sample    C    G        0      0        2 
   6   chr6_56560465     AAsi    T    C        0      0        2 
   6   chr6_56560465     AKia    T    C        0      0        2 
   6   chr6_56560465     AOna    T    C        0      0        2 
   6   chr6_56560465     ASom    T    C        0      0        2 
   6   chr6_56560465     HCab    T    C        0      0        2 
   6   chr6_56560465     HPrz    T    C        0      0        2 
   6   chr6_56560465     ZBoe    T    C        0      0        2 
   6   chr6_56560465     ZGre    T    C        1      2        2 
   6   chr6_56560465     ZHar    T    C        0      0        2 
   6   chr6_56560465   Sample    T    C        0      0        2 
   6   chr6_56569877     AAsi    A    G        0      0        2 
   6   chr6_56569877     AKia    A    G      0.5      1        2 
   6   chr6_56569877     AOna    A    G      0.5      1        2 
   6   chr6_56569877     ASom    A    G        0      0        2 
   6   chr6_56569877     HCab    A    G        0      0        2 
   6   chr6_56569877     HPrz    A    G        0      0        2 
   6   chr6_56569877     ZBoe    A    G        0      0        2 
   6   chr6_56569877     ZGre    A    G        0      0        2 
   6   chr6_56569877     ZHar    A    G        0      0        2 
   6   chr6_56569877   Sample    A    G        0      0        2 
   6   chr6_56587588     AAsi    A    G        0      0        2 
   6   chr6_56587588     AKia    A    G        0      0        2 
   6   chr6_56587588     AOna    A    G        0      0        2 
   6   chr6_56587588     ASom    A    G        0      0        2 
   6   chr6_56587588     HCab    A    G        0      0        2 
   6   chr6_56587588     HPrz    A    G        0      0        2 
   6   chr6_56587588     ZBoe    A    G      0.5      1        2 
   6   chr6_56587588     ZGre    A    G        0      0        2 
   6   chr6_56587588     ZHar    A    G        0      0        2 
   6   chr6_56587588   Sample    A    G        0      0        2 
   6   chr6_56597783     AAsi    T    C        0      0        2 
   6   chr6_56597783     AKia    T    C        0      0        2 
   6   chr6_56597783     AOna    T    C        0      0        2 
   6   chr6_56597783     ASom    T    C        0      0        2 
   6   chr6_56597783     HCab    T    C        0      0        2 
   6   chr6_56597783     HPrz    T    C        0      0        2 
   6   chr6_56597783     ZBoe    T    C        1      2        2 
   6   chr6_56597783     ZGre    T    C        0      0        2 
   6   chr6_56597783     ZHar    T    C        0      0        2 
   6   chr6_56597783   Sample    T    C        0      0        2 
   6   chr6_56603607     AAsi    A    G        0      0        2 
   6   chr6_56603607     AKia    A    G        0      0        2 
   6   chr6_56603607     AOna    A    G        0      0        2 
   6   chr6_56603607     ASom    A    G        0      0        2 
   6   chr6_56603607     HCab    A    G        1      2        2 
   6   chr6_56603607     HPrz    A    G        1      2        2 
   6   chr6_56603607     ZBoe    A    G        0      0        2 
   6   chr6_56603607     ZGre    A    G        0      0        2 
   6   chr6_56603607     ZHar    A    G        0      0        2 
   6   chr6_56603607   Sample    A    G        0      0        2 
   6   chr6_56607272     AAsi    T    C        0      0        2 
   6   chr6_56607272     AKia    T    C        0      0        2 
   6   chr6_56607272     AOna    T    C        0      0        2 
   6   chr6_56607272     ASom    T    C        0      0        2 
   6   chr6_56607272     HCab    T    C        1      2        2 
   6   chr6_56607272     HPrz    T    C        1      2        2 
   6   chr6_56607272     ZBoe    T    C        0      0        2 
   6   chr6_56607272     ZGre    T    C        0      0        2 
   6   chr6_56607272     ZHar    T    C        0      0        2 
   6   chr6_56607272   Sample    T    C        0      0        2 
   6   chr6_56614839     AAsi    C    A        0      0        2 
   6   chr6_56614839     AKia    C    A      0.5      1        2 
   6   chr6_56614839     AOna    C    A        1      2        2 
   6   chr6_56614839     ASom    C    A        0      0        2 
   6   chr6_56614839     HCab    C    A        0      0        2 
   6   chr6_56614839     HPrz    C    A        0      0        2 
   6   chr6_56614839     ZBoe    C    A        0      0        2 
   6   chr6_56614839     ZGre    C    A        0      0        2 
   6   chr6_56614839     ZHar    C    A        0      0        2 
   6   chr6_56614839   Sample    C    A        0      0        2 
   6   chr6_56615474     AAsi    A    C        0      0        2 
   6   chr6_56615474     AKia    A    C        0      0        2 
   6   chr6_56615474     AOna    A    C        0      0        2 
   6   chr6_56615474     ASom    A    C        0      0        2 
   6   chr6_56615474     HCab    A    C        0      0        2 
   6   chr6_56615474     HPrz    A    C      0.5      1        2 
   6   chr6_56615474     ZBoe    A    C        0      0        2 
   6   chr6_56615474     ZGre    A    C        0      0        2 
   6   chr6_56615474     ZHar    A    C        0      0        2 
   6   chr6_56615474   Sample    A    C        0      0        2 
   6   chr6_56617942     AAsi    G    T        0      0        2 
   6   chr6_56617942     AKia    G    T        0      0        2 
   6   chr6_56617942     AOna    G    T        0      0        2 
   6   chr6_56617942     ASom    G    T        0      0        2 
   6   chr6_56617942     HCab    G    T        0      0        2 
   6   chr6_56617942     HPrz    G    T        0      0        2 
   6   chr6_56617942     ZBoe    G    T        0      0        2 
   6   chr6_56617942     ZGre    G    T        1      2        2 
   6   chr6_56617942     ZHar    G    T        0      0        2 
   6   chr6_56617942   Sample    G    T        0      0        2 
   6   chr6_56623582     AAsi    A    C        0      0        2 
   6   chr6_56623582     AKia    A    C      0.5      1        2 
   6   chr6_56623582     AOna    A    C        0      0        2 
   6   chr6_56623582     ASom    A    C        0      0        2 
   6   chr6_56623582     HCab    A    C        0      0        2 
   6   chr6_56623582     HPrz    A    C        0      0        2 
   6   chr6_56623582     ZBoe    A    C        0      0        2 
   6   chr6_56623582     ZGre    A    C        0      0        2 
   6   chr6_56623582     ZHar    A    C        0      0        2 
   6   chr6_56623582   Sample    A    C        0      0        2 
   6   chr6_56631910     AAsi    C    T        0      0        2 
   6   chr6_56631910     AKia    C    T        0      0        2 
   6   chr6_56631910     AOna    C    T        1      2        2 
   6   chr6_56631910     ASom    C    T        0      0        2 
   6   chr6_56631910     HCab    C    T        0      0        2 
   6   chr6_56631910     HPrz    C    T        0      0        2 
   6   chr6_56631910     ZBoe    C    T        0      0        2 
   6   chr6_56631910     ZGre    C    T        0      0        2 
   6   chr6_56631910     ZHar    C    T        0      0        2 
   6   chr6_56631910   Sample    C    T        0      0        2 
   6   chr6_56644565     AAsi    T    C        0      0        2 
   6   chr6_56644565     AKia    T    C        0      0        2 
   6   chr6_56644565     AOna    T    C        1      2        2 
   6   chr6_56644565     ASom    T    C        0      0        2 
   6   chr6_56644565     HCab    T    C        0      0        2 
   6   chr6_56644565     HPrz    T    C        0      0        2 
   6   chr6_56644565     ZBoe    T    C        0      0        2 
   6   chr6_56644565     ZGre    T    C        0      0        2 
   6   chr6_56644565     ZHar    T    C        0      0        2 
   6   chr6_56644565   Sample    T    C        0      0        2 
   6   chr6_56669088     AAsi    A    G        0      0        2 
   6   chr6_56669088     AKia    A    G        0      0        2 
   6   chr6_56669088     AOna    A    G        0      0        2 
   6   chr6_56669088     ASom    A    G        0      0        2 
   6   chr6_56669088     HCab    A    G        1      2        2 
   6   chr6_56669088     HPrz    A    G        1      2        2 
   6   chr6_56669088     ZBoe    A    G        0      0        2 
   6   chr6_56669088     ZGre    A    G        0      0        2 
   6   chr6_56669088     ZHar    A    G        0      0        2 
   6   chr6_56669088   Sample    A    G        0      0        2 
   6   chr6_56670909     AAsi    C    A        0      0        2 
   6   chr6_56670909     AKia    C    A        0      0        2 
   6   chr6_56670909     AOna    C    A        0      0        2 
   6   chr6_56670909     ASom    C    A        0      0        2 
   6   chr6_56670909     HCab    C    A        0      0        2 
   6   chr6_56670909     HPrz    C    A        0      0        2 
   6   chr6_56670909     ZBoe    C    A        0      0        2 
   6   chr6_56670909     ZGre    C    A        1      2        2 
   6   chr6_56670909     ZHar    C    A        0      0        2 
   6   chr6_56670909   Sample    C    A        0      0        2 
   6   chr6_56673554     AAsi    C    T        0      0        2 
   6   chr6_56673554     AKia    C    T        0      0        2 
   6   chr6_56673554     AOna    C    T        0      0        2 
   6   chr6_56673554     ASom    C    T        0      0        2 
   6   chr6_56673554     HCab    C    T        0      0        2 
   6   chr6_56673554     HPrz    C    T        0      0        2 
   6   chr6_56673554     ZBoe    C    T        0      0        2 
   6   chr6_56673554     ZGre    C    T        1      2        2 
   6   chr6_56673554     ZHar    C    T        0      0        2 
   6   chr6_56673554   Sample    C    T        0      0        2 
   6   chr6_56693350     AAsi    A    G        0      0        2 
   6   chr6_56693350     AKia    A    G        0      0        2 
   6   chr6_56693350     AOna    A    G        0      0        2 
   6   chr6_56693350     ASom    A    G      0.5      1        2 
   6   chr6_56693350     HCab    A    G        0      0        2 
   6   chr6_56693350     HPrz    A    G        0      0        2 
   6   chr6_56693350     ZBoe    A    G        0      0        2 
   6   chr6_56693350     ZGre    A    G        0      0        2 
   6   chr6_56693350     ZHar    A    G        0      0        2 
   6   chr6_56693350   Sample    A    G        0      0        2 
   6   chr6_56703916     AAsi    G    A        0      0        2 
   6   chr6_56703916     AKia    G    A        0      0        2 
   6   chr6_56703916     AOna    G    A        0      0        2 
   6   chr6_56703916     ASom    G    A        0      0        2 
   6   chr6_56703916     HCab    G    A        1      2        2 
   6   chr6_56703916     HPrz    G    A        1      2        2 
   6   chr6_56703916     ZBoe    G    A        0      0        2 
   6   chr6_56703916     ZGre    G    A        0      0        2 
   6   chr6_56703916     ZHar    G    A        0      0        2 
   6   chr6_56703916   Sample    G    A        0      0        2 
   6   chr6_56713575     AAsi    T    G        0      0        2 
   6   chr6_56713575     AKia    T    G        0      0        2 
   6   chr6_56713575     AOna    T    G        0      0        2 
   6   chr6_56713575     ASom    T    G        0      0        2 
   6   chr6_56713575     HCab    T    G      0.5      1        2 
   6   chr6_56713575     HPrz    T    G        0      0        2 
   6   chr6_56713575     ZBoe    T    G        0      0        2 
   6   chr6_56713575     ZGre    T    G        0      0        2 
   6   chr6_56713575     ZHar    T    G        0      0        2 
   6   chr6_56713575   Sample    T    G        0      0        2 
   6   chr6_56721773     AAsi    C    T        0      0        2 
   6   chr6_56721773     AKia    C    T        1      2        2 
   6   chr6_56721773     AOna    C    T        1      2        2 
   6   chr6_56721773     ASom    C    T        0      0        2 
   6   chr6_56721773     HCab    C    T        0      0        2 
   6   chr6_56721773     HPrz    C    T        0      0        2 
   6   chr6_56721773     ZBoe    C    T        0      0        2 
   6   chr6_56721773     ZGre    C    T        0      0        2 
   6   chr6_56721773     ZHar    C    T        0      0        2 
   6   chr6_56721773   Sample    C    T        0      0        2 
   6   chr6_56727331     AAsi    A    G        0      0        2 
   6   chr6_56727331     AKia    A    G        0      0        2 
   6   chr6_56727331     AOna    A    G        0      0        2 
   6   chr6_56727331     ASom    A    G        0      0        2 
   6   chr6_56727331     HCab    A    G        1      2        2 
   6   chr6_56727331     HPrz    A    G        1      2        2 
   6   chr6_56727331     ZBoe    A    G        0      0        2 
   6   chr6_56727331     ZGre    A    G        0      0        2 
   6   chr6_56727331     ZHar    A    G        0      0        2 
   6   chr6_56727331   Sample    A    G        0      0        2 
   6   chr6_56735287     AAsi    T    C        0      0        2 
   6   chr6_56735287     AKia    T    C        0      0        2 
   6   chr6_56735287     AOna    T    C        0      0        2 
   6   chr6_56735287     ASom    T    C        0      0        2 
   6   chr6_56735287     HCab    T    C        1      2        2 
   6   chr6_56735287     HPrz    T    C        1      2        2 
   6   chr6_56735287     ZBoe    T    C        0      0        2 
   6   chr6_56735287     ZGre    T    C        0      0        2 
   6   chr6_56735287     ZHar    T    C        0      0        2 
   6   chr6_56735287   Sample    T    C        0      0        2 
   6   chr6_56740890     AAsi    T    C        0      0        2 
   6   chr6_56740890     AKia    T    C        0      0        2 
   6   chr6_56740890     AOna    T    C        0      0        2 
   6   chr6_56740890     ASom    T    C        0      0        2 
   6   chr6_56740890     HCab    T    C        1      2        2 
   6   chr6_56740890     HPrz    T    C        1      2        2 
   6   chr6_56740890     ZBoe    T    C        0      0        2 
   6   chr6_56740890     ZGre    T    C        0      0        2 
   6   chr6_56740890     ZHar    T    C        0      0        2 
   6   chr6_56740890   Sample    T    C        0      0        2 
   6   chr6_56747433     AAsi    C    T        0      0        2 
   6   chr6_56747433     AKia    C    T        0      0        2 
   6   chr6_56747433     AOna    C    T        1      2        2 
   6   chr6_56747433     ASom    C    T        0      0        2 
   6   chr6_56747433     HCab    C    T        0      0        2 
   6   chr6_56747433     HPrz    C    T        0      0        2 
   6   chr6_56747433     ZBoe    C    T        0      0        2 
   6   chr6_56747433     ZGre    C    T        0      0        2 
   6   chr6_56747433     ZHar    C    T        0      0        2 
   6   chr6_56747433   Sample    C    T        0      0        2 
   6   chr6_56747993     AAsi    A    C        0      0        2 
   6   chr6_56747993     AKia    A    C        0      0        2 
   6   chr6_56747993     AOna    A    C        1      2        2 
   6   chr6_56747993     ASom    A    C        0      0        2 
   6   chr6_56747993     HCab    A    C        1      2        2 
   6   chr6_56747993     HPrz    A    C        1      2        2 
   6   chr6_56747993     ZBoe    A    C        0      0        2 
   6   chr6_56747993     ZGre    A    C        0      0        2 
   6   chr6_56747993     ZHar    A    C        0      0        2 
   6   chr6_56747993   Sample    A    C        0      0        2 
   6   chr6_56748233     AAsi    G    A        0      0        2 
   6   chr6_56748233     AKia    G    A        0      0        2 
   6   chr6_56748233     AOna    G    A        0      0        2 
   6   chr6_56748233     ASom    G    A      0.5      1        2 
   6   chr6_56748233     HCab    G    A        0      0        2 
   6   chr6_56748233     HPrz    G    A        0      0        2 
   6   chr6_56748233     ZBoe    G    A        0      0        2 
   6   chr6_56748233     ZGre    G    A        0      0        2 
   6   chr6_56748233     ZHar    G    A        0      0        2 
   6   chr6_56748233   Sample    G    A        0      0        2 
   6   chr6_56754197     AAsi    A    G        0      0        2 
   6   chr6_56754197     AKia    A    G        0      0        2 
   6   chr6_56754197     AOna    A    G      0.5      1        2 
   6   chr6_56754197     ASom    A    G        0      0        2 
   6   chr6_56754197     HCab    A    G        0      0        2 
   6   chr6_56754197     HPrz    A    G        0      0        2 
   6   chr6_56754197     ZBoe    A    G        0      0        2 
   6   chr6_56754197     ZGre    A    G        0      0        2 
   6   chr6_56754197     ZHar    A    G        0      0        2 
   6   chr6_56754197   Sample    A    G        0      0        2 
   6   chr6_56754548     AAsi    C    T        1      2        2 
   6   chr6_56754548     AKia    C    T        0      0        2 
   6   chr6_56754548     AOna    C    T        0      0        2 
   6   chr6_56754548     ASom    C    T        1      2        2 
   6   chr6_56754548     HCab    C    T        0      0        2 
   6   chr6_56754548     HPrz    C    T        0      0        2 
   6   chr6_56754548     ZBoe    C    T        0      0        2 
   6   chr6_56754548     ZGre    C    T        0      0        2 
   6   chr6_56754548     ZHar    C    T        0      0        2 
   6   chr6_56754548   Sample    C    T        0      0        2 
   6   chr6_56764888     AAsi    T    C        0      0        2 
   6   chr6_56764888     AKia    T    C        0      0        2 
   6   chr6_56764888     AOna    T    C        0      0        2 
   6   chr6_56764888     ASom    T    C        0      0        2 
   6   chr6_56764888     HCab    T    C        1      2        2 
   6   chr6_56764888     HPrz    T    C        1      2        2 
   6   chr6_56764888     ZBoe    T    C        0      0        2 
   6   chr6_56764888     ZGre    T    C        0      0        2 
   6   chr6_56764888     ZHar    T    C        0      0        2 
   6   chr6_56764888   Sample    T    C        0      0        2 
   6   chr6_56768674     AAsi    G    T        0      0        2 
   6   chr6_56768674     AKia    G    T      0.5      1        2 
   6   chr6_56768674     AOna    G    T      0.5      1        2 
   6   chr6_56768674     ASom    G    T        0      0        2 
   6   chr6_56768674     HCab    G    T        0      0        2 
   6   chr6_56768674     HPrz    G    T        0      0        2 
   6   chr6_56768674     ZBoe    G    T        0      0        2 
   6   chr6_56768674     ZGre    G    T        0      0        2 
   6   chr6_56768674     ZHar    G    T        0      0        2 
   6   chr6_56768674   Sample    G    T        0      0        2 
   6   chr6_56769091     AAsi    A    G        0      0        2 
   6   chr6_56769091     AKia    A    G        0      0        2 
   6   chr6_56769091     AOna    A    G        0      0        2 
   6   chr6_56769091     ASom    A    G        0      0        2 
   6   chr6_56769091     HCab    A    G        0      0        2 
   6   chr6_56769091     HPrz    A    G        0      0        2 
   6   chr6_56769091     ZBoe    A    G        0      0        2 
   6   chr6_56769091     ZGre    A    G        0      0        2 
   6   chr6_56769091     ZHar    A    G        1      2        2 
   6   chr6_56769091   Sample    A    G        0      0        2 
   6   chr6_56771400     AAsi    T    C        0      0        2 
   6   chr6_56771400     AKia    T    C        0      0        2 
   6   chr6_56771400     AOna    T    C        0      0        2 
   6   chr6_56771400     ASom    T    C        0      0        2 
   6   chr6_56771400     HCab    T    C        1      2        2 
   6   chr6_56771400     HPrz    T    C        1      2        2 
   6   chr6_56771400     ZBoe    T    C        0      0        2 
   6   chr6_56771400     ZGre    T    C        0      0        2 
   6   chr6_56771400     ZHar    T    C        0      0        2 
   6   chr6_56771400   Sample    T    C        0      0        2 
   6   chr6_56771925     AAsi    C    T        0      0        2 
   6   chr6_56771925     AKia    C    T        1      2        2 
   6   chr6_56771925     AOna    C    T        1      2        2 
   6   chr6_56771925     ASom    C    T        0      0        2 
   6   chr6_56771925     HCab    C    T        0      0        2 
   6   chr6_56771925     HPrz    C    T        0      0        2 
   6   chr6_56771925     ZBoe    C    T        0      0        2 
   6   chr6_56771925     ZGre    C    T        0      0        2 
   6   chr6_56771925     ZHar    C    T        0      0        2 
   6   chr6_56771925   Sample    C    T        0      0        2 
   6   chr6_56774159     AAsi    C    T        1      2        2 
   6   chr6_56774159     AKia    C    T      0.5      1        2 
   6   chr6_56774159     AOna    C    T        0      0        2 
   6   chr6_56774159     ASom    C    T        1      2        2 
   6   chr6_56774159     HCab    C    T        0      0        2 
   6   chr6_56774159     HPrz    C    T        0      0        2 
   6   chr6_56774159     ZBoe    C    T        0      0        2 
   6   chr6_56774159     ZGre    C    T        0      0        2 
   6   chr6_56774159     ZHar    C    T        0      0        2 
   6   chr6_56774159   Sample    C    T        1      2        2 
   6   chr6_56777599     AAsi    C    T        0      0        2 
   6   chr6_56777599     AKia    C    T        0      0        2 
   6   chr6_56777599     AOna    C    T        0      0        2 
   6   chr6_56777599     ASom    C    T        0      0        2 
   6   chr6_56777599     HCab    C    T        0      0        2 
   6   chr6_56777599     HPrz    C    T        0      0        2 
   6   chr6_56777599     ZBoe    C    T        1      2        2 
   6   chr6_56777599     ZGre    C    T        0      0        2 
   6   chr6_56777599     ZHar    C    T        0      0        2 
   6   chr6_56777599   Sample    C    T        0      0        2 
   6   chr6_56778717     AAsi    A    T        0      0        2 
   6   chr6_56778717     AKia    A    T        0      0        2 
   6   chr6_56778717     AOna    A    T        0      0        2 
   6   chr6_56778717     ASom    A    T        0      0        2 
   6   chr6_56778717     HCab    A    T        1      2        2 
   6   chr6_56778717     HPrz    A    T        1      2        2 
   6   chr6_56778717     ZBoe    A    T        0      0        2 
   6   chr6_56778717     ZGre    A    T        0      0        2 
   6   chr6_56778717     ZHar    A    T        0      0        2 
   6   chr6_56778717   Sample    A    T        0      0        2 
   6   chr6_56789846     AAsi    T    C        0      0        2 
   6   chr6_56789846     AKia    T    C        0      0        2 
   6   chr6_56789846     AOna    T    C        0      0        2 
   6   chr6_56789846     ASom    T    C        0      0        2 
   6   chr6_56789846     HCab    T    C        1      2        2 
   6   chr6_56789846     HPrz    T    C        1      2        2 
   6   chr6_56789846     ZBoe    T    C        0      0        2 
   6   chr6_56789846     ZGre    T    C        0      0        2 
   6   chr6_56789846     ZHar    T    C        0      0        2 
   6   chr6_56789846   Sample    T    C        0      0        2 
   6   chr6_56791252     AAsi    T    C        0      0        2 
   6   chr6_56791252     AKia    T    C        0      0        2 
   6   chr6_56791252     AOna    T    C        0      0        2 
   6   chr6_56791252     ASom    T    C        0      0        2 
   6   chr6_56791252     HCab    T    C        0      0        2 
   6   chr6_56791252     HPrz    T    C        0      0        2 
   6   chr6_56791252     ZBoe    T    C      0.5      1        2 
   6   chr6_56791252     ZGre    T    C        0      0        2 
   6   chr6_56791252     ZHar    T    C        1      2        2 
   6   chr6_56791252   Sample    T    C        0      0        2 
   6   chr6_56799638     AAsi    C    G      0.5      1        2 
   6   chr6_56799638     AKia    C    G        0      0        2 
   6   chr6_56799638     AOna    C    G        0      0        2 
   6   chr6_56799638     ASom    C    G        1      2        2 
   6   chr6_56799638     HCab    C    G        0      0        2 
   6   chr6_56799638     HPrz    C    G        0      0        2 
   6   chr6_56799638     ZBoe    C    G        0      0        2 
   6   chr6_56799638     ZGre    C    G        0      0        2 
   6   chr6_56799638     ZHar    C    G        0      0        2 
   6   chr6_56799638   Sample    C    G        1      2        2 
   6   chr6_56817220     AAsi    T    C        0      0        2 
   6   chr6_56817220     AKia    T    C        0      0        2 
   6   chr6_56817220     AOna    T    C        0      0        2 
   6   chr6_56817220     ASom    T    C        0      0        2 
   6   chr6_56817220     HCab    T    C        0      0        2 
   6   chr6_56817220     HPrz    T    C        0      0        2 
   6   chr6_56817220     ZBoe    T    C        0      0        2 
   6   chr6_56817220     ZGre    T    C        1      2        2 
   6   chr6_56817220     ZHar    T    C        0      0        2 
   6   chr6_56817220   Sample    T    C        0      0        2 
   6   chr6_56821128     AAsi    A    G        1      2        2 
   6   chr6_56821128     AKia    A    G        0      0        2 
   6   chr6_56821128     AOna    A    G        0      0        2 
   6   chr6_56821128     ASom    A    G        1      2        2 
   6   chr6_56821128     HCab    A    G        0      0        2 
   6   chr6_56821128     HPrz    A    G        0      0        2 
   6   chr6_56821128     ZBoe    A    G        0      0        2 
   6   chr6_56821128     ZGre    A    G        0      0        2 
   6   chr6_56821128     ZHar    A    G        0      0        2 
   6   chr6_56821128   Sample    A    G        1      2        2 
   6   chr6_56841174     AAsi    T    A        0      0        2 
   6   chr6_56841174     AKia    T    A        0      0        2 
   6   chr6_56841174     AOna    T    A        0      0        2 
   6   chr6_56841174     ASom    T    A        0      0        2 
   6   chr6_56841174     HCab    T    A        1      2        2 
   6   chr6_56841174     HPrz    T    A        1      2        2 
   6   chr6_56841174     ZBoe    T    A        0      0        2 
   6   chr6_56841174     ZGre    T    A        0      0        2 
   6   chr6_56841174     ZHar    T    A        0      0        2 
   6   chr6_56841174   Sample    T    A        0      0        2 
   6   chr6_56841952     AAsi    A    G        0      0        2 
   6   chr6_56841952     AKia    A    G        0      0        2 
   6   chr6_56841952     AOna    A    G        0      0        2 
   6   chr6_56841952     ASom    A    G        0      0        2 
   6   chr6_56841952     HCab    A    G        1      2        2 
   6   chr6_56841952     HPrz    A    G        0      0        2 
   6   chr6_56841952     ZBoe    A    G        0      0        2 
   6   chr6_56841952     ZGre    A    G        0      0        2 
   6   chr6_56841952     ZHar    A    G        0      0        2 
   6   chr6_56841952   Sample    A    G        0      0        2 
   6   chr6_56846603     AAsi    A    C      0.5      1        2 
   6   chr6_56846603     AKia    A    C        0      0        2 
   6   chr6_56846603     AOna    A    C        0      0        2 
   6   chr6_56846603     ASom    A    C        1      2        2 
   6   chr6_56846603     HCab    A    C        0      0        2 
   6   chr6_56846603     HPrz    A    C        0      0        2 
   6   chr6_56846603     ZBoe    A    C        0      0        2 
   6   chr6_56846603     ZGre    A    C        0      0        2 
   6   chr6_56846603     ZHar    A    C        0      0        2 
   6   chr6_56846603   Sample    A    C        0      0        2 
   6   chr6_56854090     AAsi    A    C        0      0        2 
   6   chr6_56854090     AKia    A    C        0      0        2 
   6   chr6_56854090     AOna    A    C        0      0        2 
   6   chr6_56854090     ASom    A    C        0      0        2 
   6   chr6_56854090     HCab    A    C        1      2        2 
   6   chr6_56854090     HPrz    A    C        1      2        2 
   6   chr6_56854090     ZBoe    A    C        0      0        2 
   6   chr6_56854090     ZGre    A    C        0      0        2 
   6   chr6_56854090     ZHar    A    C        0      0        2 
   6   chr6_56854090   Sample    A    C        0      0        2 
   6   chr6_56861085     AAsi    A    G        0      0        2 
   6   chr6_56861085     AKia    A    G        0      0        2 
   6   chr6_56861085     AOna    A    G        0      0        2 
   6   chr6_56861085     ASom    A    G        0      0        2 
   6   chr6_56861085     HCab    A    G        0      0        2 
   6   chr6_56861085     HPrz    A    G        0      0        2 
   6   chr6_56861085     ZBoe    A    G        0      0        2 
   6   chr6_56861085     ZGre    A    G        1      2        2 
   6   chr6_56861085     ZHar    A    G        0      0        2 
   6   chr6_56861085   Sample    A    G        0      0        2 
   6   chr6_56863371     AAsi    T    C        0      0        2 
   6   chr6_56863371     AKia    T    C        0      0        2 
   6   chr6_56863371     AOna    T    C        0      0        2 
   6   chr6_56863371     ASom    T    C        0      0        2 
   6   chr6_56863371     HCab    T    C        0      0        2 
   6   chr6_56863371     HPrz    T    C        0      0        2 
   6   chr6_56863371     ZBoe    T    C        0      0        2 
   6   chr6_56863371     ZGre    T    C        0      0        2 
   6   chr6_56863371     ZHar    T    C        1      2        2 
   6   chr6_56863371   Sample    T    C        0      0        2 
   6   chr6_56866802     AAsi    C    T        0      0        2 
   6   chr6_56866802     AKia    C    T        0      0        2 
   6   chr6_56866802     AOna    C    T        0      0        2 
   6   chr6_56866802     ASom    C    T        0      0        2 
   6   chr6_56866802     HCab    C    T        0      0        2 
   6   chr6_56866802     HPrz    C    T        0      0        2 
   6   chr6_56866802     ZBoe    C    T      0.5      1        2 
   6   chr6_56866802     ZGre    C    T        0      0        2 
   6   chr6_56866802     ZHar    C    T        0      0        2 
   6   chr6_56866802   Sample    C    T        0      0        2 
   6   chr6_56869822     AAsi    T    C        0      0        2 
   6   chr6_56869822     AKia    T    C        0      0        2 
   6   chr6_56869822     AOna    T    C        1      2        2 
   6   chr6_56869822     ASom    T    C        0      0        2 
   6   chr6_56869822     HCab    T    C        0      0        2 
   6   chr6_56869822     HPrz    T    C        0      0        2 
   6   chr6_56869822     ZBoe    T    C        0      0        2 
   6   chr6_56869822     ZGre    T    C        0      0        2 
   6   chr6_56869822     ZHar    T    C        0      0        2 
   6   chr6_56869822   Sample    T    C        0      0        2 
   6   chr6_56880287     AAsi    G    T        0      0        2 
   6   chr6_56880287     AKia    G    T        0      0        2 
   6   chr6_56880287     AOna    G    T        0      0        2 
   6   chr6_56880287     ASom    G    T        0      0        2 
   6   chr6_56880287     HCab    G    T        0      0        2 
   6   chr6_56880287     HPrz    G    T        0      0        2 
   6   chr6_56880287     ZBoe    G    T      0.5      1        2 
   6   chr6_56880287     ZGre    G    T        0      0        2 
   6   chr6_56880287     ZHar    G    T        0      0        2 
   6   chr6_56880287   Sample    G    T        0      0        2 
   6   chr6_56893075     AAsi    G    T        0      0        2 
   6   chr6_56893075     AKia    G    T        0      0        2 
   6   chr6_56893075     AOna    G    T        0      0        2 
   6   chr6_56893075     ASom    G    T        0      0        2 
   6   chr6_56893075     HCab    G    T        0      0        2 
   6   chr6_56893075     HPrz    G    T        0      0        2 
   6   chr6_56893075     ZBoe    G    T        0      0        2 
   6   chr6_56893075     ZGre    G    T        1      2        2 
   6   chr6_56893075     ZHar    G    T        0      0        2 
   6   chr6_56893075   Sample    G    T        0      0        2 
   6   chr6_56894872     AAsi    T    G        0      0        2 
   6   chr6_56894872     AKia    T    G        0      0        2 
   6   chr6_56894872     AOna    T    G        0      0        2 
   6   chr6_56894872     ASom    T    G        0      0        2 
   6   chr6_56894872     HCab    T    G        0      0        2 
   6   chr6_56894872     HPrz    T    G        0      0        2 
   6   chr6_56894872     ZBoe    T    G      0.5      1        2 
   6   chr6_56894872     ZGre    T    G        0      0        2 
   6   chr6_56894872     ZHar    T    G        0      0        2 
   6   chr6_56894872   Sample    T    G        0      0        2 
   6   chr6_56895694     AAsi    T    C        0      0        2 
   6   chr6_56895694     AKia    T    C        0      0        2 
   6   chr6_56895694     AOna    T    C        1      2        2 
   6   chr6_56895694     ASom    T    C        0      0        2 
   6   chr6_56895694     HCab    T    C        0      0        2 
   6   chr6_56895694     HPrz    T    C        0      0        2 
   6   chr6_56895694     ZBoe    T    C        0      0        2 
   6   chr6_56895694     ZGre    T    C        0      0        2 
   6   chr6_56895694     ZHar    T    C        0      0        2 
   6   chr6_56895694   Sample    T    C        0      0        2 
   6   chr6_56917256     AAsi    C    G        0      0        2 
   6   chr6_56917256     AKia    C    G        0      0        2 
   6   chr6_56917256     AOna    C    G        0      0        2 
   6   chr6_56917256     ASom    C    G        0      0        2 
   6   chr6_56917256     HCab    C    G        0      0        2 
   6   chr6_56917256     HPrz    C    G        0      0        2 
   6   chr6_56917256     ZBoe    C    G        0      0        2 
   6   chr6_56917256     ZGre    C    G        1      2        2 
   6   chr6_56917256     ZHar    C    G        0      0        2 
   6   chr6_56917256   Sample    C    G        0      0        2 
   6   chr6_56921800     AAsi    A    G        0      0        2 
   6   chr6_56921800     AKia    A    G        0      0        2 
   6   chr6_56921800     AOna    A    G        0      0        2 
   6   chr6_56921800     ASom    A    G        0      0        2 
   6   chr6_56921800     HCab    A    G        1      2        2 
   6   chr6_56921800     HPrz    A    G        1      2        2 
   6   chr6_56921800     ZBoe    A    G        0      0        2 
   6   chr6_56921800     ZGre    A    G        0      0        2 
   6   chr6_56921800     ZHar    A    G        0      0        2 
   6   chr6_56921800   Sample    A    G        0      0        2 
   6   chr6_56927319     AAsi    C    A        0      0        2 
   6   chr6_56927319     AKia    C    A        0      0        2 
   6   chr6_56927319     AOna    C    A        0      0        2 
   6   chr6_56927319     ASom    C    A        1      2        2 
   6   chr6_56927319     HCab    C    A        0      0        2 
   6   chr6_56927319     HPrz    C    A        0      0        2 
   6   chr6_56927319     ZBoe    C    A        0      0        2 
   6   chr6_56927319     ZGre    C    A        0      0        2 
   6   chr6_56927319     ZHar    C    A        0      0        2 
   6   chr6_56927319   Sample    C    A        0      0        2 
   6   chr6_56927480     AAsi    C    T        0      0        2 
   6   chr6_56927480     AKia    C    T      0.5      1        2 
   6   chr6_56927480     AOna    C    T        0      0        2 
   6   chr6_56927480     ASom    C    T        0      0        2 
   6   chr6_56927480     HCab    C    T        0      0        2 
   6   chr6_56927480     HPrz    C    T        0      0        2 
   6   chr6_56927480     ZBoe    C    T        0      0        2 
   6   chr6_56927480     ZGre    C    T        0      0        2 
   6   chr6_56927480     ZHar    C    T        0      0        2 
   6   chr6_56927480   Sample    C    T        0      0        2 
   6   chr6_56928501     AAsi    T    C        0      0        2 
   6   chr6_56928501     AKia    T    C        0      0        2 
   6   chr6_56928501     AOna    T    C        0      0        2 
   6   chr6_56928501     ASom    T    C        0      0        2 
   6   chr6_56928501     HCab    T    C        0      0        2 
   6   chr6_56928501     HPrz    T    C        0      0        2 
   6   chr6_56928501     ZBoe    T    C      0.5      1        2 
   6   chr6_56928501     ZGre    T    C        0      0        2 
   6   chr6_56928501     ZHar    T    C        0      0        2 
   6   chr6_56928501   Sample    T    C        0      0        2 
   6   chr6_56928908     AAsi    G    C        0      0        2 
   6   chr6_56928908     AKia    G    C        0      0        2 
   6   chr6_56928908     AOna    G    C        0      0        2 
   6   chr6_56928908     ASom    G    C        0      0        2 
   6   chr6_56928908     HCab    G    C        0      0        2 
   6   chr6_56928908     HPrz    G    C        0      0        2 
   6   chr6_56928908     ZBoe    G    C        0      0        2 
   6   chr6_56928908     ZGre    G    C        1      2        2 
   6   chr6_56928908     ZHar    G    C        0      0        2 
   6   chr6_56928908   Sample    G    C        0      0        2 
   6   chr6_56931446     AAsi    C    G        0      0        2 
   6   chr6_56931446     AKia    C    G        0      0        2 
   6   chr6_56931446     AOna    C    G        0      0        2 
   6   chr6_56931446     ASom    C    G        0      0        2 
   6   chr6_56931446     HCab    C    G        1      2        2 
   6   chr6_56931446     HPrz    C    G        0      0        2 
   6   chr6_56931446     ZBoe    C    G        0      0        2 
   6   chr6_56931446     ZGre    C    G        0      0        2 
   6   chr6_56931446     ZHar    C    G        0      0        2 
   6   chr6_56931446   Sample    C    G        0      0        2 
   6   chr6_56934133     AAsi    T    A      0.5      1        2 
   6   chr6_56934133     AKia    T    A        0      0        2 
   6   chr6_56934133     AOna    T    A        0      0        2 
   6   chr6_56934133     ASom    T    A        0      0        2 
   6   chr6_56934133     HCab    T    A        0      0        2 
   6   chr6_56934133     HPrz    T    A        0      0        2 
   6   chr6_56934133     ZBoe    T    A        0      0        2 
   6   chr6_56934133     ZGre    T    A        0      0        2 
   6   chr6_56934133     ZHar    T    A        0      0        2 
   6   chr6_56934133   Sample    T    A        0      0        2 
   6   chr6_56936176     AAsi    C    A        0      0        2 
   6   chr6_56936176     AKia    C    A        0      0        2 
   6   chr6_56936176     AOna    C    A        0      0        2 
   6   chr6_56936176     ASom    C    A        0      0        2 
   6   chr6_56936176     HCab    C    A        0      0        2 
   6   chr6_56936176     HPrz    C    A        0      0        2 
   6   chr6_56936176     ZBoe    C    A        1      2        2 
   6   chr6_56936176     ZGre    C    A        0      0        2 
   6   chr6_56936176     ZHar    C    A        0      0        2 
   6   chr6_56936176   Sample    C    A        0      0        2 
   6   chr6_56936233     AAsi    G    C      0.5      1        2 
   6   chr6_56936233     AKia    G    C        0      0        2 
   6   chr6_56936233     AOna    G    C        0      0        2 
   6   chr6_56936233     ASom    G    C        0      0        2 
   6   chr6_56936233     HCab    G    C        0      0        2 
   6   chr6_56936233     HPrz    G    C        0      0        2 
   6   chr6_56936233     ZBoe    G    C        0      0        2 
   6   chr6_56936233     ZGre    G    C        0      0        2 
   6   chr6_56936233     ZHar    G    C        0      0        2 
   6   chr6_56936233   Sample    G    C        0      0        2 
   6   chr6_56936988     AAsi    G    T        0      0        2 
   6   chr6_56936988     AKia    G    T        0      0        2 
   6   chr6_56936988     AOna    G    T        0      0        2 
   6   chr6_56936988     ASom    G    T        0      0        2 
   6   chr6_56936988     HCab    G    T        1      2        2 
   6   chr6_56936988     HPrz    G    T        1      2        2 
   6   chr6_56936988     ZBoe    G    T        0      0        2 
   6   chr6_56936988     ZGre    G    T        0      0        2 
   6   chr6_56936988     ZHar    G    T        0      0        2 
   6   chr6_56936988   Sample    G    T        0      0        2 
   6   chr6_56945313     AAsi    G    A        0      0        2 
   6   chr6_56945313     AKia    G    A        0      0        2 
   6   chr6_56945313     AOna    G    A        0      0        2 
   6   chr6_56945313     ASom    G    A        0      0        2 
   6   chr6_56945313     HCab    G    A        0      0        2 
   6   chr6_56945313     HPrz    G    A        0      0        2 
   6   chr6_56945313     ZBoe    G    A        0      0        2 
   6   chr6_56945313     ZGre    G    A        0      0        2 
   6   chr6_56945313     ZHar    G    A        1      2        2 
   6   chr6_56945313   Sample    G    A        0      0        2 
   6   chr6_56947824     AAsi    G    T        0      0        2 
   6   chr6_56947824     AKia    G    T        0      0        2 
   6   chr6_56947824     AOna    G    T        0      0        2 
   6   chr6_56947824     ASom    G    T        0      0        2 
   6   chr6_56947824     HCab    G    T        0      0        2 
   6   chr6_56947824     HPrz    G    T        0      0        2 
   6   chr6_56947824     ZBoe    G    T        0      0        2 
   6   chr6_56947824     ZGre    G    T        1      2        2 
   6   chr6_56947824     ZHar    G    T        0      0        2 
   6   chr6_56947824   Sample    G    T        0      0        2 
   6   chr6_56949350     AAsi    G    A        0      0        2 
   6   chr6_56949350     AKia    G    A        0      0        2 
   6   chr6_56949350     AOna    G    A        0      0        2 
   6   chr6_56949350     ASom    G    A        0      0        2 
   6   chr6_56949350     HCab    G    A        0      0        2 
   6   chr6_56949350     HPrz    G    A        0      0        2 
   6   chr6_56949350     ZBoe    G    A      0.5      1        2 
   6   chr6_56949350     ZGre    G    A        0      0        2 
   6   chr6_56949350     ZHar    G    A        0      0        2 
   6   chr6_56949350   Sample    G    A        0      0        2 
   6   chr6_56955817     AAsi    G    A        0      0        2 
   6   chr6_56955817     AKia    G    A        0      0        2 
   6   chr6_56955817     AOna    G    A        0      0        2 
   6   chr6_56955817     ASom    G    A        0      0        2 
   6   chr6_56955817     HCab    G    A        1      2        2 
   6   chr6_56955817     HPrz    G    A        1      2        2 
   6   chr6_56955817     ZBoe    G    A        0      0        2 
   6   chr6_56955817     ZGre    G    A        0      0        2 
   6   chr6_56955817     ZHar    G    A        0      0        2 
   6   chr6_56955817   Sample    G    A        0      0        2 
   6   chr6_56956709     AAsi    T    C        0      0        2 
   6   chr6_56956709     AKia    T    C        0      0        2 
   6   chr6_56956709     AOna    T    C        0      0        2 
   6   chr6_56956709     ASom    T    C        0      0        2 
   6   chr6_56956709     HCab    T    C        1      2        2 
   6   chr6_56956709     HPrz    T    C        1      2        2 
   6   chr6_56956709     ZBoe    T    C        0      0        2 
   6   chr6_56956709     ZGre    T    C        0      0        2 
   6   chr6_56956709     ZHar    T    C        0      0        2 
   6   chr6_56956709   Sample    T    C        0      0        2 
   6   chr6_56969669     AAsi    C    T        0      0        2 
   6   chr6_56969669     AKia    C    T        0      0        2 
   6   chr6_56969669     AOna    C    T        0      0        2 
   6   chr6_56969669     ASom    C    T        0      0        2 
   6   chr6_56969669     HCab    C    T        1      2        2 
   6   chr6_56969669     HPrz    C    T        1      2        2 
   6   chr6_56969669     ZBoe    C    T        0      0        2 
   6   chr6_56969669     ZGre    C    T        0      0        2 
   6   chr6_56969669     ZHar    C    T        0      0        2 
   6   chr6_56969669   Sample    C    T        0      0        2 
   6   chr6_56978724     AAsi    T    C        0      0        2 
   6   chr6_56978724     AKia    T    C        0      0        2 
   6   chr6_56978724     AOna    T    C        0      0        2 
   6   chr6_56978724     ASom    T    C        0      0        2 
   6   chr6_56978724     HCab    T    C        1      2        2 
   6   chr6_56978724     HPrz    T    C        1      2        2 
   6   chr6_56978724     ZBoe    T    C        0      0        2 
   6   chr6_56978724     ZGre    T    C        0      0        2 
   6   chr6_56978724     ZHar    T    C        0      0        2 
   6   chr6_56978724   Sample    T    C        0      0        2 
   6   chr6_56980300     AAsi    G    A        0      0        2 
   6   chr6_56980300     AKia    G    A        0      0        2 
   6   chr6_56980300     AOna    G    A        0      0        2 
   6   chr6_56980300     ASom    G    A        0      0        2 
   6   chr6_56980300     HCab    G    A        0      0        2 
   6   chr6_56980300     HPrz    G    A      0.5      1        2 
   6   chr6_56980300     ZBoe    G    A        0      0        2 
   6   chr6_56980300     ZGre    G    A        0      0        2 
   6   chr6_56980300     ZHar    G    A        0      0        2 
   6   chr6_56980300   Sample    G    A        0      0        2 
   6   chr6_56998416     AAsi    G    A        1      2        2 
   6   chr6_56998416     AKia    G    A        0      0        2 
   6   chr6_56998416     AOna    G    A        0      0        2 
   6   chr6_56998416     ASom    G    A        0      0        2 
   6   chr6_56998416     HCab    G    A        0      0        2 
   6   chr6_56998416     HPrz    G    A        0      0        2 
   6   chr6_56998416     ZBoe    G    A        0      0        2 
   6   chr6_56998416     ZGre    G    A        0      0        2 
   6   chr6_56998416     ZHar    G    A        0      0        2 
   6   chr6_56998416   Sample    G    A        1      2        2 
   6   chr6_57008961     AAsi    C    G        0      0        2 
   6   chr6_57008961     AKia    C    G        1      2        2 
   6   chr6_57008961     AOna    C    G        0      0        2 
   6   chr6_57008961     ASom    C    G        0      0        2 
   6   chr6_57008961     HCab    C    G        0      0        2 
   6   chr6_57008961     HPrz    C    G        0      0        2 
   6   chr6_57008961     ZBoe    C    G        0      0        2 
   6   chr6_57008961     ZGre    C    G        0      0        2 
   6   chr6_57008961     ZHar    C    G        0      0        2 
   6   chr6_57008961   Sample    C    G        0      0        2 
   6   chr6_57009425     AAsi    C    T        0      0        2 
   6   chr6_57009425     AKia    C    T        0      0        2 
   6   chr6_57009425     AOna    C    T        0      0        2 
   6   chr6_57009425     ASom    C    T        0      0        2 
   6   chr6_57009425     HCab    C    T        1      2        2 
   6   chr6_57009425     HPrz    C    T        1      2        2 
   6   chr6_57009425     ZBoe    C    T        0      0        2 
   6   chr6_57009425     ZGre    C    T        0      0        2 
   6   chr6_57009425     ZHar    C    T        0      0        2 
   6   chr6_57009425   Sample    C    T        0      0        2 
   6   chr6_57010489     AAsi    A    G        0      0        2 
   6   chr6_57010489     AKia    A    G        0      0        2 
   6   chr6_57010489     AOna    A    G        0      0        2 
   6   chr6_57010489     ASom    A    G        0      0        2 
   6   chr6_57010489     HCab    A    G        0      0        2 
   6   chr6_57010489     HPrz    A    G        0      0        2 
   6   chr6_57010489     ZBoe    A    G      0.5      1        2 
   6   chr6_57010489     ZGre    A    G        0      0        2 
   6   chr6_57010489     ZHar    A    G        0      0        2 
   6   chr6_57010489   Sample    A    G        0      0        2 
   6   chr6_57013923     AAsi    G    A        0      0        2 
   6   chr6_57013923     AKia    G    A        0      0        2 
   6   chr6_57013923     AOna    G    A        0      0        2 
   6   chr6_57013923     ASom    G    A        0      0        2 
   6   chr6_57013923     HCab    G    A        1      2        2 
   6   chr6_57013923     HPrz    G    A        1      2        2 
   6   chr6_57013923     ZBoe    G    A        0      0        2 
   6   chr6_57013923     ZGre    G    A        0      0        2 
   6   chr6_57013923     ZHar    G    A        0      0        2 
   6   chr6_57013923   Sample    G    A        0      0        2 
   6   chr6_57013982     AAsi    C    T        0      0        2 
   6   chr6_57013982     AKia    C    T        0      0        2 
   6   chr6_57013982     AOna    C    T        0      0        2 
   6   chr6_57013982     ASom    C    T        0      0        2 
   6   chr6_57013982     HCab    C    T        0      0        2 
   6   chr6_57013982     HPrz    C    T        0      0        2 
   6   chr6_57013982     ZBoe    C    T        1      2        2 
   6   chr6_57013982     ZGre    C    T        0      0        2 
   6   chr6_57013982     ZHar    C    T        0      0        2 
   6   chr6_57013982   Sample    C    T        0      0        2 
   6   chr6_57016217     AAsi    G    A        0      0        2 
   6   chr6_57016217     AKia    G    A        0      0        2 
   6   chr6_57016217     AOna    G    A        0      0        2 
   6   chr6_57016217     ASom    G    A        0      0        2 
   6   chr6_57016217     HCab    G    A        0      0        2 
   6   chr6_57016217     HPrz    G    A        0      0        2 
   6   chr6_57016217     ZBoe    G    A        0      0        2 
   6   chr6_57016217     ZGre    G    A        0      0        2 
   6   chr6_57016217     ZHar    G    A      0.5      1        2 
   6   chr6_57016217   Sample    G    A        0      0        2 
   6   chr6_57026187     AAsi    G    A        0      0        2 
   6   chr6_57026187     AKia    G    A        0      0        2 
   6   chr6_57026187     AOna    G    A        0      0        2 
   6   chr6_57026187     ASom    G    A        0      0        2 
   6   chr6_57026187     HCab    G    A        1      2        2 
   6   chr6_57026187     HPrz    G    A        1      2        2 
   6   chr6_57026187     ZBoe    G    A        0      0        2 
   6   chr6_57026187     ZGre    G    A        0      0        2 
   6   chr6_57026187     ZHar    G    A        0      0        2 
   6   chr6_57026187   Sample    G    A        0      0        2 
   6   chr6_57034545     AAsi    G    A        0      0        2 
   6   chr6_57034545     AKia    G    A        0      0        2 
   6   chr6_57034545     AOna    G    A        0      0        2 
   6   chr6_57034545     ASom    G    A        0      0        2 
   6   chr6_57034545     HCab    G    A        1      2        2 
   6   chr6_57034545     HPrz    G    A        1      2        2 
   6   chr6_57034545     ZBoe    G    A        0      0        2 
   6   chr6_57034545     ZGre    G    A        0      0        2 
   6   chr6_57034545     ZHar    G    A        0      0        2 
   6   chr6_57034545   Sample    G    A        0      0        2 
   6   chr6_57043977     AAsi    A    C        0      0        2 
   6   chr6_57043977     AKia    A    C        0      0        2 
   6   chr6_57043977     AOna    A    C        0      0        2 
   6   chr6_57043977     ASom    A    C        0      0        2 
   6   chr6_57043977     HCab    A    C      0.5      1        2 
   6   chr6_57043977     HPrz    A    C      0.5      1        2 
   6   chr6_57043977     ZBoe    A    C        0      0        2 
   6   chr6_57043977     ZGre    A    C        0      0        2 
   6   chr6_57043977     ZHar    A    C        0      0        2 
   6   chr6_57043977   Sample    A    C        0      0        2 
   6   chr6_57056835     AAsi    G    C      0.5      1        2 
   6   chr6_57056835     AKia    G    C        0      0        2 
   6   chr6_57056835     AOna    G    C        0      0        2 
   6   chr6_57056835     ASom    G    C        0      0        2 
   6   chr6_57056835     HCab    G    C        0      0        2 
   6   chr6_57056835     HPrz    G    C        0      0        2 
   6   chr6_57056835     ZBoe    G    C        0      0        2 
   6   chr6_57056835     ZGre    G    C        0      0        2 
   6   chr6_57056835     ZHar    G    C        0      0        2 
   6   chr6_57056835   Sample    G    C        0      0        2 
   6   chr6_57057609     AAsi    G    T        0      0        2 
   6   chr6_57057609     AKia    G    T        0      0        2 
   6   chr6_57057609     AOna    G    T        0      0        2 
   6   chr6_57057609     ASom    G    T        0      0        2 
   6   chr6_57057609     HCab    G    T      0.5      1        2 
   6   chr6_57057609     HPrz    G    T        0      0        2 
   6   chr6_57057609     ZBoe    G    T        0      0        2 
   6   chr6_57057609     ZGre    G    T        0      0        2 
   6   chr6_57057609     ZHar    G    T        0      0        2 
   6   chr6_57057609   Sample    G    T        0      0        2 
   6   chr6_57057835     AAsi    G    C        0      0        2 
   6   chr6_57057835     AKia    G    C        1      2        2 
   6   chr6_57057835     AOna    G    C        0      0        2 
   6   chr6_57057835     ASom    G    C        0      0        2 
   6   chr6_57057835     HCab    G    C        0      0        2 
   6   chr6_57057835     HPrz    G    C        0      0        2 
   6   chr6_57057835     ZBoe    G    C        0      0        2 
   6   chr6_57057835     ZGre    G    C        0      0        2 
   6   chr6_57057835     ZHar    G    C        0      0        2 
   6   chr6_57057835   Sample    G    C        0      0        2 
   6   chr6_57061364     AAsi    C    G        0      0        2 
   6   chr6_57061364     AKia    C    G        1      2        2 
   6   chr6_57061364     AOna    C    G        0      0        2 
   6   chr6_57061364     ASom    C    G        0      0        2 
   6   chr6_57061364     HCab    C    G        0      0        2 
   6   chr6_57061364     HPrz    C    G        0      0        2 
   6   chr6_57061364     ZBoe    C    G        0      0        2 
   6   chr6_57061364     ZGre    C    G        0      0        2 
   6   chr6_57061364     ZHar    C    G        0      0        2 
   6   chr6_57061364   Sample    C    G        0      0        2 
   6   chr6_57061963     AAsi    T    A        0      0        2 
   6   chr6_57061963     AKia    T    A        0      0        2 
   6   chr6_57061963     AOna    T    A        0      0        2 
   6   chr6_57061963     ASom    T    A        0      0        2 
   6   chr6_57061963     HCab    T    A        1      2        2 
   6   chr6_57061963     HPrz    T    A        1      2        2 
   6   chr6_57061963     ZBoe    T    A        0      0        2 
   6   chr6_57061963     ZGre    T    A        0      0        2 
   6   chr6_57061963     ZHar    T    A        0      0        2 
   6   chr6_57061963   Sample    T    A        0      0        2 
   6   chr6_57069714     AAsi    C    G        0      0        2 
   6   chr6_57069714     AKia    C    G        0      0        2 
   6   chr6_57069714     AOna    C    G        0      0        2 
   6   chr6_57069714     ASom    C    G        0      0        2 
   6   chr6_57069714     HCab    C    G        0      0        2 
   6   chr6_57069714     HPrz    C    G        0      0        2 
   6   chr6_57069714     ZBoe    C    G        0      0        2 
   6   chr6_57069714     ZGre    C    G        0      0        2 
   6   chr6_57069714     ZHar    C    G      0.5      1        2 
   6   chr6_57069714   Sample    C    G        0      0        2 
   6   chr6_57076705     AAsi    C    T        0      0        2 
   6   chr6_57076705     AKia    C    T        0      0        2 
   6   chr6_57076705     AOna    C    T        0      0        2 
   6   chr6_57076705     ASom    C    T        0      0        2 
   6   chr6_57076705     HCab    C    T        0      0        2 
   6   chr6_57076705     HPrz    C    T        0      0        2 
   6   chr6_57076705     ZBoe    C    T      0.5      1        2 
   6   chr6_57076705     ZGre    C    T        0      0        2 
   6   chr6_57076705     ZHar    C    T        0      0        2 
   6   chr6_57076705   Sample    C    T        0      0        2 
   6   chr6_57085295     AAsi    T    C        0      0        2 
   6   chr6_57085295     AKia    T    C        0      0        2 
   6   chr6_57085295     AOna    T    C        0      0        2 
   6   chr6_57085295     ASom    T    C        0      0        2 
   6   chr6_57085295     HCab    T    C        1      2        2 
   6   chr6_57085295     HPrz    T    C        1      2        2 
   6   chr6_57085295     ZBoe    T    C        0      0        2 
   6   chr6_57085295     ZGre    T    C        0      0        2 
   6   chr6_57085295     ZHar    T    C        0      0        2 
   6   chr6_57085295   Sample    T    C        0      0        2 
   6   chr6_57092039     AAsi    G    A        0      0        2 
   6   chr6_57092039     AKia    G    A        0      0        2 
   6   chr6_57092039     AOna    G    A        0      0        2 
   6   chr6_57092039     ASom    G    A        0      0        2 
   6   chr6_57092039     HCab    G    A      0.5      1        2 
   6   chr6_57092039     HPrz    G    A        0      0        2 
   6   chr6_57092039     ZBoe    G    A        0      0        2 
   6   chr6_57092039     ZGre    G    A        0      0        2 
   6   chr6_57092039     ZHar    G    A        0      0        2 
   6   chr6_57092039   Sample    G    A        0      0        2 
   6   chr6_57094161     AAsi    C    T        0      0        2 
   6   chr6_57094161     AKia    C    T      0.5      1        2 
   6   chr6_57094161     AOna    C    T        0      0        2 
   6   chr6_57094161     ASom    C    T        0      0        2 
   6   chr6_57094161     HCab    C    T        0      0        2 
   6   chr6_57094161     HPrz    C    T        0      0        2 
   6   chr6_57094161     ZBoe    C    T        0      0        2 
   6   chr6_57094161     ZGre    C    T        0      0        2 
   6   chr6_57094161     ZHar    C    T        0      0        2 
   6   chr6_57094161   Sample    C    T        0      0        2 
   6   chr6_57098250     AAsi    G    C        0      0        2 
   6   chr6_57098250     AKia    G    C        0      0        2 
   6   chr6_57098250     AOna    G    C        0      0        2 
   6   chr6_57098250     ASom    G    C        0      0        2 
   6   chr6_57098250     HCab    G    C        1      2        2 
   6   chr6_57098250     HPrz    G    C        1      2        2 
   6   chr6_57098250     ZBoe    G    C        0      0        2 
   6   chr6_57098250     ZGre    G    C        0      0        2 
   6   chr6_57098250     ZHar    G    C        0      0        2 
   6   chr6_57098250   Sample    G    C        0      0        2 
   6   chr6_57101991     AAsi    C    T        1      2        2 
   6   chr6_57101991     AKia    C    T        0      0        2 
   6   chr6_57101991     AOna    C    T        0      0        2 
   6   chr6_57101991     ASom    C    T        1      2        2 
   6   chr6_57101991     HCab    C    T        0      0        2 
   6   chr6_57101991     HPrz    C    T        0      0        2 
   6   chr6_57101991     ZBoe    C    T        0      0        2 
   6   chr6_57101991     ZGre    C    T        0      0        2 
   6   chr6_57101991     ZHar    C    T        0      0        2 
   6   chr6_57101991   Sample    C    T        1      2        2 
   6   chr6_57129021     AAsi    T    C        0      0        2 
   6   chr6_57129021     AKia    T    C        0      0        2 
   6   chr6_57129021     AOna    T    C        1      2        2 
   6   chr6_57129021     ASom    T    C        0      0        2 
   6   chr6_57129021     HCab    T    C        0      0        2 
   6   chr6_57129021     HPrz    T    C        0      0        2 
   6   chr6_57129021     ZBoe    T    C        0      0        2 
   6   chr6_57129021     ZGre    T    C        0      0        2 
   6   chr6_57129021     ZHar    T    C        0      0        2 
   6   chr6_57129021   Sample    T    C        0      0        2 
   6   chr6_57132917     AAsi    G    A        0      0        2 
   6   chr6_57132917     AKia    G    A        0      0        2 
   6   chr6_57132917     AOna    G    A        0      0        2 
   6   chr6_57132917     ASom    G    A        0      0        2 
   6   chr6_57132917     HCab    G    A        1      2        2 
   6   chr6_57132917     HPrz    G    A        1      2        2 
   6   chr6_57132917     ZBoe    G    A        0      0        2 
   6   chr6_57132917     ZGre    G    A        0      0        2 
   6   chr6_57132917     ZHar    G    A        0      0        2 
   6   chr6_57132917   Sample    G    A        0      0        2 
   6   chr6_57134030     AAsi    T    G        0      0        2 
   6   chr6_57134030     AKia    T    G        0      0        2 
   6   chr6_57134030     AOna    T    G        0      0        2 
   6   chr6_57134030     ASom    T    G        0      0        2 
   6   chr6_57134030     HCab    T    G        1      2        2 
   6   chr6_57134030     HPrz    T    G        1      2        2 
   6   chr6_57134030     ZBoe    T    G        0      0        2 
   6   chr6_57134030     ZGre    T    G        0      0        2 
   6   chr6_57134030     ZHar    T    G        0      0        2 
   6   chr6_57134030   Sample    T    G        0      0        2 
   6   chr6_57137001     AAsi    T    G        1      2        2 
   6   chr6_57137001     AKia    T    G        0      0        2 
   6   chr6_57137001     AOna    T    G        0      0        2 
   6   chr6_57137001     ASom    T    G      0.5      1        2 
   6   chr6_57137001     HCab    T    G        1      2        2 
   6   chr6_57137001     HPrz    T    G        1      2        2 
   6   chr6_57137001     ZBoe    T    G        0      0        2 
   6   chr6_57137001     ZGre    T    G        0      0        2 
   6   chr6_57137001     ZHar    T    G        0      0        2 
   6   chr6_57137001   Sample    T    G        1      2        2 
   6   chr6_57138734     AAsi    G    A        0      0        2 
   6   chr6_57138734     AKia    G    A        0      0        2 
   6   chr6_57138734     AOna    G    A        0      0        2 
   6   chr6_57138734     ASom    G    A        0      0        2 
   6   chr6_57138734     HCab    G    A        0      0        2 
   6   chr6_57138734     HPrz    G    A        0      0        2 
   6   chr6_57138734     ZBoe    G    A        0      0        2 
   6   chr6_57138734     ZGre    G    A        0      0        2 
   6   chr6_57138734     ZHar    G    A      0.5      1        2 
   6   chr6_57138734   Sample    G    A        0      0        2 
   6   chr6_57159413     AAsi    T    C        0      0        2 
   6   chr6_57159413     AKia    T    C        1      2        2 
   6   chr6_57159413     AOna    T    C        0      0        2 
   6   chr6_57159413     ASom    T    C        0      0        2 
   6   chr6_57159413     HCab    T    C        0      0        2 
   6   chr6_57159413     HPrz    T    C        0      0        2 
   6   chr6_57159413     ZBoe    T    C        0      0        2 
   6   chr6_57159413     ZGre    T    C        0      0        2 
   6   chr6_57159413     ZHar    T    C        0      0        2 
   6   chr6_57159413   Sample    T    C        0      0        2 
   6   chr6_57160864     AAsi    T    C        0      0        2 
   6   chr6_57160864     AKia    T    C        0      0        2 
   6   chr6_57160864     AOna    T    C        0      0        2 
   6   chr6_57160864     ASom    T    C        0      0        2 
   6   chr6_57160864     HCab    T    C        1      2        2 
   6   chr6_57160864     HPrz    T    C        1      2        2 
   6   chr6_57160864     ZBoe    T    C        0      0        2 
   6   chr6_57160864     ZGre    T    C        0      0        2 
   6   chr6_57160864     ZHar    T    C        0      0        2 
   6   chr6_57160864   Sample    T    C        1      2        2 
   6   chr6_57163872     AAsi    G    A        0      0        2 
   6   chr6_57163872     AKia    G    A        0      0        2 
   6   chr6_57163872     AOna    G    A        0      0        2 
   6   chr6_57163872     ASom    G    A        0      0        2 
   6   chr6_57163872     HCab    G    A        0      0        2 
   6   chr6_57163872     HPrz    G    A        0      0        2 
   6   chr6_57163872     ZBoe    G    A        0      0        2 
   6   chr6_57163872     ZGre    G    A        1      2        2 
   6   chr6_57163872     ZHar    G    A        0      0        2 
   6   chr6_57163872   Sample    G    A        0      0        2 
   6   chr6_57165249     AAsi    T    C        0      0        2 
   6   chr6_57165249     AKia    T    C        0      0        2 
   6   chr6_57165249     AOna    T    C        0      0        2 
   6   chr6_57165249     ASom    T    C        0      0        2 
   6   chr6_57165249     HCab    T    C        0      0        2 
   6   chr6_57165249     HPrz    T    C        0      0        2 
   6   chr6_57165249     ZBoe    T    C      0.5      1        2 
   6   chr6_57165249     ZGre    T    C        0      0        2 
   6   chr6_57165249     ZHar    T    C        0      0        2 
   6   chr6_57165249   Sample    T    C        0      0        2 
   6   chr6_57167864     AAsi    T    C        0      0        2 
   6   chr6_57167864     AKia    T    C        0      0        2 
   6   chr6_57167864     AOna    T    C        1      2        2 
   6   chr6_57167864     ASom    T    C        0      0        2 
   6   chr6_57167864     HCab    T    C        0      0        2 
   6   chr6_57167864     HPrz    T    C        0      0        2 
   6   chr6_57167864     ZBoe    T    C        0      0        2 
   6   chr6_57167864     ZGre    T    C        0      0        2 
   6   chr6_57167864     ZHar    T    C        0      0        2 
   6   chr6_57167864   Sample    T    C        0      0        2 
   6   chr6_57172993     AAsi    C    T        0      0        2 
   6   chr6_57172993     AKia    C    T        0      0        2 
   6   chr6_57172993     AOna    C    T        0      0        2 
   6   chr6_57172993     ASom    C    T        0      0        2 
   6   chr6_57172993     HCab    C    T      0.5      1        2 
   6   chr6_57172993     HPrz    C    T        1      2        2 
   6   chr6_57172993     ZBoe    C    T        0      0        2 
   6   chr6_57172993     ZGre    C    T        0      0        2 
   6   chr6_57172993     ZHar    C    T        0      0        2 
   6   chr6_57172993   Sample    C    T        0      0        2 
   6   chr6_57177666     AAsi    C    T        0      0        2 
   6   chr6_57177666     AKia    C    T        0      0        2 
   6   chr6_57177666     AOna    C    T        0      0        2 
   6   chr6_57177666     ASom    C    T        0      0        2 
   6   chr6_57177666     HCab    C    T        0      0        2 
   6   chr6_57177666     HPrz    C    T        0      0        2 
   6   chr6_57177666     ZBoe    C    T      0.5      1        2 
   6   chr6_57177666     ZGre    C    T        0      0        2 
   6   chr6_57177666     ZHar    C    T        0      0        2 
   6   chr6_57177666   Sample    C    T        0      0        2 
   6   chr6_57179354     AAsi    C    T        0      0        2 
   6   chr6_57179354     AKia    C    T        0      0        2 
   6   chr6_57179354     AOna    C    T        0      0        2 
   6   chr6_57179354     ASom    C    T        0      0        2 
   6   chr6_57179354     HCab    C    T      0.5      1        2 
   6   chr6_57179354     HPrz    C    T        0      0        2 
   6   chr6_57179354     ZBoe    C    T        0      0        2 
   6   chr6_57179354     ZGre    C    T        0      0        2 
   6   chr6_57179354     ZHar    C    T        0      0        2 
   6   chr6_57179354   Sample    C    T        0      0        2 
   6   chr6_57198110     AAsi    C    T        0      0        2 
   6   chr6_57198110     AKia    C    T        0      0        2 
   6   chr6_57198110     AOna    C    T        0      0        2 
   6   chr6_57198110     ASom    C    T        0      0        2 
   6   chr6_57198110     HCab    C    T        0      0        2 
   6   chr6_57198110     HPrz    C    T        0      0        2 
   6   chr6_57198110     ZBoe    C    T        0      0        2 
   6   chr6_57198110     ZGre    C    T        1      2        2 
   6   chr6_57198110     ZHar    C    T        0      0        2 
   6   chr6_57198110   Sample    C    T        0      0        2 
   6   chr6_57208004     AAsi    C    G        0      0        2 
   6   chr6_57208004     AKia    C    G        0      0        2 
   6   chr6_57208004     AOna    C    G        0      0        2 
   6   chr6_57208004     ASom    C    G      0.5      1        2 
   6   chr6_57208004     HCab    C    G        0      0        2 
   6   chr6_57208004     HPrz    C    G        0      0        2 
   6   chr6_57208004     ZBoe    C    G        0      0        2 
   6   chr6_57208004     ZGre    C    G        0      0        2 
   6   chr6_57208004     ZHar    C    G        0      0        2 
   6   chr6_57208004   Sample    C    G        0      0        2 
   6   chr6_57208552     AAsi    A    C        0      0        2 
   6   chr6_57208552     AKia    A    C        0      0        2 
   6   chr6_57208552     AOna    A    C        0      0        2 
   6   chr6_57208552     ASom    A    C        0      0        2 
   6   chr6_57208552     HCab    A    C        0      0        2 
   6   chr6_57208552     HPrz    A    C        0      0        2 
   6   chr6_57208552     ZBoe    A    C        0      0        2 
   6   chr6_57208552     ZGre    A    C        0      0        2 
   6   chr6_57208552     ZHar    A    C        1      2        2 
   6   chr6_57208552   Sample    A    C        0      0        2 
   6   chr6_57213902     AAsi    C    A        0      0        2 
   6   chr6_57213902     AKia    C    A        1      2        2 
   6   chr6_57213902     AOna    C    A        0      0        2 
   6   chr6_57213902     ASom    C    A        0      0        2 
   6   chr6_57213902     HCab    C    A        0      0        2 
   6   chr6_57213902     HPrz    C    A        0      0        2 
   6   chr6_57213902     ZBoe    C    A        0      0        2 
   6   chr6_57213902     ZGre    C    A        0      0        2 
   6   chr6_57213902     ZHar    C    A        0      0        2 
   6   chr6_57213902   Sample    C    A        0      0        2 
   6   chr6_57235927     AAsi    T    G        0      0        2 
   6   chr6_57235927     AKia    T    G        1      2        2 
   6   chr6_57235927     AOna    T    G        0      0        2 
   6   chr6_57235927     ASom    T    G        0      0        2 
   6   chr6_57235927     HCab    T    G        0      0        2 
   6   chr6_57235927     HPrz    T    G        0      0        2 
   6   chr6_57235927     ZBoe    T    G        0      0        2 
   6   chr6_57235927     ZGre    T    G        0      0        2 
   6   chr6_57235927     ZHar    T    G        0      0        2 
   6   chr6_57235927   Sample    T    G        0      0        2 
   6   chr6_57250349     AAsi    G    C        0      0        2 
   6   chr6_57250349     AKia    G    C        0      0        2 
   6   chr6_57250349     AOna    G    C        0      0        2 
   6   chr6_57250349     ASom    G    C        0      0        2 
   6   chr6_57250349     HCab    G    C      0.5      1        2 
   6   chr6_57250349     HPrz    G    C        0      0        2 
   6   chr6_57250349     ZBoe    G    C        0      0        2 
   6   chr6_57250349     ZGre    G    C        0      0        2 
   6   chr6_57250349     ZHar    G    C        0      0        2 
   6   chr6_57250349   Sample    G    C        0      0        2 
   6   chr6_57252483     AAsi    G    A        0      0        2 
   6   chr6_57252483     AKia    G    A        0      0        2 
   6   chr6_57252483     AOna    G    A        0      0        2 
   6   chr6_57252483     ASom    G    A        0      0        2 
   6   chr6_57252483     HCab    G    A        0      0        2 
   6   chr6_57252483     HPrz    G    A        0      0        2 
   6   chr6_57252483     ZBoe    G    A        0      0        2 
   6   chr6_57252483     ZGre    G    A        1      2        2 
   6   chr6_57252483     ZHar    G    A        0      0        2 
   6   chr6_57252483   Sample    G    A        0      0        2 
   6   chr6_57252625     AAsi    G    A        1      2        2 
   6   chr6_57252625     AKia    G    A        0      0        2 
   6   chr6_57252625     AOna    G    A        0      0        2 
   6   chr6_57252625     ASom    G    A        1      2        2 
   6   chr6_57252625     HCab    G    A        0      0        2 
   6   chr6_57252625     HPrz    G    A        0      0        2 
   6   chr6_57252625     ZBoe    G    A        0      0        2 
   6   chr6_57252625     ZGre    G    A        0      0        2 
   6   chr6_57252625     ZHar    G    A        0      0        2 
   6   chr6_57252625   Sample    G    A        1      2        2 
   6   chr6_57253564     AAsi    T    C        0      0        2 
   6   chr6_57253564     AKia    T    C        0      0        2 
   6   chr6_57253564     AOna    T    C        0      0        2 
   6   chr6_57253564     ASom    T    C        0      0        2 
   6   chr6_57253564     HCab    T    C        1      2        2 
   6   chr6_57253564     HPrz    T    C        1      2        2 
   6   chr6_57253564     ZBoe    T    C        0      0        2 
   6   chr6_57253564     ZGre    T    C        0      0        2 
   6   chr6_57253564     ZHar    T    C        0      0        2 
   6   chr6_57253564   Sample    T    C        0      0        2 
   6   chr6_57254694     AAsi    T    C        0      0        2 
   6   chr6_57254694     AKia    T    C      0.5      1        2 
   6   chr6_57254694     AOna    T    C        1      2        2 
   6   chr6_57254694     ASom    T    C        0      0        2 
   6   chr6_57254694     HCab    T    C        0      0        2 
   6   chr6_57254694     HPrz    T    C        0      0        2 
   6   chr6_57254694     ZBoe    T    C        0      0        2 
   6   chr6_57254694     ZGre    T    C        0      0        2 
   6   chr6_57254694     ZHar    T    C        0      0        2 
   6   chr6_57254694   Sample    T    C        0      0        2 
   6   chr6_57259696     AAsi    A    C        0      0        2 
   6   chr6_57259696     AKia    A    C        0      0        2 
   6   chr6_57259696     AOna    A    C        0      0        2 
   6   chr6_57259696     ASom    A    C        0      0        2 
   6   chr6_57259696     HCab    A    C        0      0        2 
   6   chr6_57259696     HPrz    A    C        0      0        2 
   6   chr6_57259696     ZBoe    A    C        0      0        2 
   6   chr6_57259696     ZGre    A    C        1      2        2 
   6   chr6_57259696     ZHar    A    C        0      0        2 
   6   chr6_57259696   Sample    A    C        0      0        2 
   6   chr6_57263059     AAsi    A    G        0      0        2 
   6   chr6_57263059     AKia    A    G      0.5      1        2 
   6   chr6_57263059     AOna    A    G        0      0        2 
   6   chr6_57263059     ASom    A    G        0      0        2 
   6   chr6_57263059     HCab    A    G        0      0        2 
   6   chr6_57263059     HPrz    A    G        0      0        2 
   6   chr6_57263059     ZBoe    A    G        0      0        2 
   6   chr6_57263059     ZGre    A    G        0      0        2 
   6   chr6_57263059     ZHar    A    G        0      0        2 
   6   chr6_57263059   Sample    A    G        0      0        2 
   6   chr6_57263373     AAsi    C    G        0      0        2 
   6   chr6_57263373     AKia    C    G      0.5      1        2 
   6   chr6_57263373     AOna    C    G        0      0        2 
   6   chr6_57263373     ASom    C    G        0      0        2 
   6   chr6_57263373     HCab    C    G        0      0        2 
   6   chr6_57263373     HPrz    C    G        0      0        2 
   6   chr6_57263373     ZBoe    C    G        0      0        2 
   6   chr6_57263373     ZGre    C    G        0      0        2 
   6   chr6_57263373     ZHar    C    G        0      0        2 
   6   chr6_57263373   Sample    C    G        0      0        2 
   6   chr6_57264138     AAsi    T    C        0      0        2 
   6   chr6_57264138     AKia    T    C      0.5      1        2 
   6   chr6_57264138     AOna    T    C        1      2        2 
   6   chr6_57264138     ASom    T    C        0      0        2 
   6   chr6_57264138     HCab    T    C        0      0        2 
   6   chr6_57264138     HPrz    T    C        0      0        2 
   6   chr6_57264138     ZBoe    T    C        0      0        2 
   6   chr6_57264138     ZGre    T    C        0      0        2 
   6   chr6_57264138     ZHar    T    C        0      0        2 
   6   chr6_57264138   Sample    T    C        0      0        2 
   6   chr6_57271542     AAsi    G    A        0      0        2 
   6   chr6_57271542     AKia    G    A        0      0        2 
   6   chr6_57271542     AOna    G    A        0      0        2 
   6   chr6_57271542     ASom    G    A        0      0        2 
   6   chr6_57271542     HCab    G    A        0      0        2 
   6   chr6_57271542     HPrz    G    A        0      0        2 
   6   chr6_57271542     ZBoe    G    A        0      0        2 
   6   chr6_57271542     ZGre    G    A        1      2        2 
   6   chr6_57271542     ZHar    G    A        0      0        2 
   6   chr6_57271542   Sample    G    A        0      0        2 
   6   chr6_57281852     AAsi    C    G        0      0        2 
   6   chr6_57281852     AKia    C    G        0      0        2 
   6   chr6_57281852     AOna    C    G        0      0        2 
   6   chr6_57281852     ASom    C    G        0      0        2 
   6   chr6_57281852     HCab    C    G        1      2        2 
   6   chr6_57281852     HPrz    C    G        1      2        2 
   6   chr6_57281852     ZBoe    C    G        0      0        2 
   6   chr6_57281852     ZGre    C    G        0      0        2 
   6   chr6_57281852     ZHar    C    G        0      0        2 
   6   chr6_57281852   Sample    C    G        0      0        2 
   6   chr6_57290933     AAsi    A    G        0      0        2 
   6   chr6_57290933     AKia    A    G        0      0        2 
   6   chr6_57290933     AOna    A    G        0      0        2 
   6   chr6_57290933     ASom    A    G        0      0        2 
   6   chr6_57290933     HCab    A    G        0      0        2 
   6   chr6_57290933     HPrz    A    G        0      0        2 
   6   chr6_57290933     ZBoe    A    G        1      2        2 
   6   chr6_57290933     ZGre    A    G        1      2        2 
   6   chr6_57290933     ZHar    A    G        1      2        2 
   6   chr6_57290933   Sample    A    G        0      0        2 
   6   chr6_57295475     AAsi    C    T        0      0        2 
   6   chr6_57295475     AKia    C    T        0      0        2 
   6   chr6_57295475     AOna    C    T        1      2        2 
   6   chr6_57295475     ASom    C    T        0      0        2 
   6   chr6_57295475     HCab    C    T        0      0        2 
   6   chr6_57295475     HPrz    C    T        0      0        2 
   6   chr6_57295475     ZBoe    C    T        0      0        2 
   6   chr6_57295475     ZGre    C    T        0      0        2 
   6   chr6_57295475     ZHar    C    T        0      0        2 
   6   chr6_57295475   Sample    C    T        0      0        2 
   6   chr6_57303055     AAsi    A    G        0      0        2 
   6   chr6_57303055     AKia    A    G        0      0        2 
   6   chr6_57303055     AOna    A    G        1      2        2 
   6   chr6_57303055     ASom    A    G        0      0        2 
   6   chr6_57303055     HCab    A    G        0      0        2 
   6   chr6_57303055     HPrz    A    G        0      0        2 
   6   chr6_57303055     ZBoe    A    G        0      0        2 
   6   chr6_57303055     ZGre    A    G        0      0        2 
   6   chr6_57303055     ZHar    A    G        0      0        2 
   6   chr6_57303055   Sample    A    G        0      0        2 
   6   chr6_57305295     AAsi    T    C        0      0        2 
   6   chr6_57305295     AKia    T    C        0      0        2 
   6   chr6_57305295     AOna    T    C        0      0        2 
   6   chr6_57305295     ASom    T    C        0      0        2 
   6   chr6_57305295     HCab    T    C        1      2        2 
   6   chr6_57305295     HPrz    T    C        1      2        2 
   6   chr6_57305295     ZBoe    T    C        0      0        2 
   6   chr6_57305295     ZGre    T    C        0      0        2 
   6   chr6_57305295     ZHar    T    C        0      0        2 
   6   chr6_57305295   Sample    T    C        0      0        2 
   6   chr6_57309350     AAsi    T    C        0      0        2 
   6   chr6_57309350     AKia    T    C      0.5      1        2 
   6   chr6_57309350     AOna    T    C        0      0        2 
   6   chr6_57309350     ASom    T    C        0      0        2 
   6   chr6_57309350     HCab    T    C        0      0        2 
   6   chr6_57309350     HPrz    T    C        0      0        2 
   6   chr6_57309350     ZBoe    T    C        0      0        2 
   6   chr6_57309350     ZGre    T    C        0      0        2 
   6   chr6_57309350     ZHar    T    C        0      0        2 
   6   chr6_57309350   Sample    T    C        0      0        2 
   6   chr6_57312435     AAsi    G    A        0      0        2 
   6   chr6_57312435     AKia    G    A        0      0        2 
   6   chr6_57312435     AOna    G    A        0      0        2 
   6   chr6_57312435     ASom    G    A        0      0        2 
   6   chr6_57312435     HCab    G    A      0.5      1        2 
   6   chr6_57312435     HPrz    G    A        0      0        2 
   6   chr6_57312435     ZBoe    G    A        0      0        2 
   6   chr6_57312435     ZGre    G    A        0      0        2 
   6   chr6_57312435     ZHar    G    A        0      0        2 
   6   chr6_57312435   Sample    G    A        0      0        2 
   6   chr6_57312853     AAsi    C    T      0.5      1        2 
   6   chr6_57312853     AKia    C    T        0      0        2 
   6   chr6_57312853     AOna    C    T        0      0        2 
   6   chr6_57312853     ASom    C    T        0      0        2 
   6   chr6_57312853     HCab    C    T        0      0        2 
   6   chr6_57312853     HPrz    C    T        0      0        2 
   6   chr6_57312853     ZBoe    C    T        0      0        2 
   6   chr6_57312853     ZGre    C    T        0      0        2 
   6   chr6_57312853     ZHar    C    T        0      0        2 
   6   chr6_57312853   Sample    C    T        0      0        2 
   6   chr6_57317185     AAsi    C    T      0.5      1        2 
   6   chr6_57317185     AKia    C    T        0      0        2 
   6   chr6_57317185     AOna    C    T        0      0        2 
   6   chr6_57317185     ASom    C    T        0      0        2 
   6   chr6_57317185     HCab    C    T        0      0        2 
   6   chr6_57317185     HPrz    C    T        0      0        2 
   6   chr6_57317185     ZBoe    C    T        0      0        2 
   6   chr6_57317185     ZGre    C    T        0      0        2 
   6   chr6_57317185     ZHar    C    T        0      0        2 
   6   chr6_57317185   Sample    C    T        0      0        2 
   6   chr6_57319387     AAsi    T    C        0      0        2 
   6   chr6_57319387     AKia    T    C      0.5      1        2 
   6   chr6_57319387     AOna    T    C        0      0        2 
   6   chr6_57319387     ASom    T    C        0      0        2 
   6   chr6_57319387     HCab    T    C        0      0        2 
   6   chr6_57319387     HPrz    T    C        0      0        2 
   6   chr6_57319387     ZBoe    T    C        0      0        2 
   6   chr6_57319387     ZGre    T    C        0      0        2 
   6   chr6_57319387     ZHar    T    C        0      0        2 
   6   chr6_57319387   Sample    T    C        0      0        2 
   6   chr6_57331178     AAsi    A    G        0      0        2 
   6   chr6_57331178     AKia    A    G        0      0        2 
   6   chr6_57331178     AOna    A    G        0      0        2 
   6   chr6_57331178     ASom    A    G        1      2        2 
   6   chr6_57331178     HCab    A    G        0      0        2 
   6   chr6_57331178     HPrz    A    G        0      0        2 
   6   chr6_57331178     ZBoe    A    G        0      0        2 
   6   chr6_57331178     ZGre    A    G        0      0        2 
   6   chr6_57331178     ZHar    A    G        0      0        2 
   6   chr6_57331178   Sample    A    G        1      2        2 
   6   chr6_57334004     AAsi    C    G      0.5      1        2 
   6   chr6_57334004     AKia    C    G        0      0        2 
   6   chr6_57334004     AOna    C    G        0      0        2 
   6   chr6_57334004     ASom    C    G        0      0        2 
   6   chr6_57334004     HCab    C    G        0      0        2 
   6   chr6_57334004     HPrz    C    G        0      0        2 
   6   chr6_57334004     ZBoe    C    G        0      0        2 
   6   chr6_57334004     ZGre    C    G        0      0        2 
   6   chr6_57334004     ZHar    C    G        0      0        2 
   6   chr6_57334004   Sample    C    G        0      0        2 
   6   chr6_57342658     AAsi    G    T        0      0        2 
   6   chr6_57342658     AKia    G    T        0      0        2 
   6   chr6_57342658     AOna    G    T        1      2        2 
   6   chr6_57342658     ASom    G    T        0      0        2 
   6   chr6_57342658     HCab    G    T        0      0        2 
   6   chr6_57342658     HPrz    G    T        0      0        2 
   6   chr6_57342658     ZBoe    G    T        0      0        2 
   6   chr6_57342658     ZGre    G    T        0      0        2 
   6   chr6_57342658     ZHar    G    T        0      0        2 
   6   chr6_57342658   Sample    G    T        0      0        2 
   6   chr6_57349220     AAsi    C    T        0      0        2 
   6   chr6_57349220     AKia    C    T        0      0        2 
   6   chr6_57349220     AOna    C    T        0      0        2 
   6   chr6_57349220     ASom    C    T        0      0        2 
   6   chr6_57349220     HCab    C    T        0      0        2 
   6   chr6_57349220     HPrz    C    T        0      0        2 
   6   chr6_57349220     ZBoe    C    T        1      2        2 
   6   chr6_57349220     ZGre    C    T        0      0        2 
   6   chr6_57349220     ZHar    C    T        0      0        2 
   6   chr6_57349220   Sample    C    T        0      0        2 
   6   chr6_57372832     AAsi    G    T        0      0        2 
   6   chr6_57372832     AKia    G    T        0      0        2 
   6   chr6_57372832     AOna    G    T        0      0        2 
   6   chr6_57372832     ASom    G    T        0      0        2 
   6   chr6_57372832     HCab    G    T        0      0        2 
   6   chr6_57372832     HPrz    G    T        0      0        2 
   6   chr6_57372832     ZBoe    G    T        1      2        2 
   6   chr6_57372832     ZGre    G    T        0      0        2 
   6   chr6_57372832     ZHar    G    T        0      0        2 
   6   chr6_57372832   Sample    G    T        0      0        2 
   6   chr6_57376609     AAsi    T    C        0      0        2 
   6   chr6_57376609     AKia    T    C        1      2        2 
   6   chr6_57376609     AOna    T    C        0      0        2 
   6   chr6_57376609     ASom    T    C        0      0        2 
   6   chr6_57376609     HCab    T    C        0      0        2 
   6   chr6_57376609     HPrz    T    C        0      0        2 
   6   chr6_57376609     ZBoe    T    C        0      0        2 
   6   chr6_57376609     ZGre    T    C        0      0        2 
   6   chr6_57376609     ZHar    T    C        0      0        2 
   6   chr6_57376609   Sample    T    C        0      0        2 
   6   chr6_57379775     AAsi    A    G        0      0        2 
   6   chr6_57379775     AKia    A    G        0      0        2 
   6   chr6_57379775     AOna    A    G        0      0        2 
   6   chr6_57379775     ASom    A    G        0      0        2 
   6   chr6_57379775     HCab    A    G        0      0        2 
   6   chr6_57379775     HPrz    A    G        0      0        2 
   6   chr6_57379775     ZBoe    A    G        0      0        2 
   6   chr6_57379775     ZGre    A    G        0      0        2 
   6   chr6_57379775     ZHar    A    G        1      2        2 
   6   chr6_57379775   Sample    A    G        0      0        2 
   6   chr6_57383406     AAsi    G    A        0      0        2 
   6   chr6_57383406     AKia    G    A        0      0        2 
   6   chr6_57383406     AOna    G    A        0      0        2 
   6   chr6_57383406     ASom    G    A        0      0        2 
   6   chr6_57383406     HCab    G    A        0      0        2 
   6   chr6_57383406     HPrz    G    A      0.5      1        2 
   6   chr6_57383406     ZBoe    G    A        0      0        2 
   6   chr6_57383406     ZGre    G    A        0      0        2 
   6   chr6_57383406     ZHar    G    A        0      0        2 
   6   chr6_57383406   Sample    G    A        0      0        2 
   6   chr6_57390486     AAsi    A    G        0      0        2 
   6   chr6_57390486     AKia    A    G        0      0        2 
   6   chr6_57390486     AOna    A    G        0      0        2 
   6   chr6_57390486     ASom    A    G        0      0        2 
   6   chr6_57390486     HCab    A    G        0      0        2 
   6   chr6_57390486     HPrz    A    G        0      0        2 
   6   chr6_57390486     ZBoe    A    G        0      0        2 
   6   chr6_57390486     ZGre    A    G        1      2        2 
   6   chr6_57390486     ZHar    A    G        0      0        2 
   6   chr6_57390486   Sample    A    G        0      0        2 
   6   chr6_57395724     AAsi    G    T        0      0        2 
   6   chr6_57395724     AKia    G    T        0      0        2 
   6   chr6_57395724     AOna    G    T        0      0        2 
   6   chr6_57395724     ASom    G    T        0      0        2 
   6   chr6_57395724     HCab    G    T      0.5      1        2 
   6   chr6_57395724     HPrz    G    T        0      0        2 
   6   chr6_57395724     ZBoe    G    T        0      0        2 
   6   chr6_57395724     ZGre    G    T        0      0        2 
   6   chr6_57395724     ZHar    G    T        0      0        2 
   6   chr6_57395724   Sample    G    T        0      0        2 
   6   chr6_57404173     AAsi    A    G        0      0        2 
   6   chr6_57404173     AKia    A    G        0      0        2 
   6   chr6_57404173     AOna    A    G        0      0        2 
   6   chr6_57404173     ASom    A    G        0      0        2 
   6   chr6_57404173     HCab    A    G        1      2        2 
   6   chr6_57404173     HPrz    A    G        1      2        2 
   6   chr6_57404173     ZBoe    A    G        0      0        2 
   6   chr6_57404173     ZGre    A    G        0      0        2 
   6   chr6_57404173     ZHar    A    G        0      0        2 
   6   chr6_57404173   Sample    A    G        0      0        2 
   6   chr6_57413994     AAsi    A    C        0      0        2 
   6   chr6_57413994     AKia    A    C        0      0        2 
   6   chr6_57413994     AOna    A    C        0      0        2 
   6   chr6_57413994     ASom    A    C        0      0        2 
   6   chr6_57413994     HCab    A    C        1      2        2 
   6   chr6_57413994     HPrz    A    C      0.5      1        2 
   6   chr6_57413994     ZBoe    A    C        0      0        2 
   6   chr6_57413994     ZGre    A    C        0      0        2 
   6   chr6_57413994     ZHar    A    C        0      0        2 
   6   chr6_57413994   Sample    A    C        0      0        2 
   6   chr6_57417241     AAsi    A    G        0      0        2 
   6   chr6_57417241     AKia    A    G        0      0        2 
   6   chr6_57417241     AOna    A    G        0      0        2 
   6   chr6_57417241     ASom    A    G        0      0        2 
   6   chr6_57417241     HCab    A    G        1      2        2 
   6   chr6_57417241     HPrz    A    G        1      2        2 
   6   chr6_57417241     ZBoe    A    G        0      0        2 
   6   chr6_57417241     ZGre    A    G        0      0        2 
   6   chr6_57417241     ZHar    A    G        0      0        2 
   6   chr6_57417241   Sample    A    G        0      0        2 
   6   chr6_57418054     AAsi    G    A        0      0        2 
   6   chr6_57418054     AKia    G    A        0      0        2 
   6   chr6_57418054     AOna    G    A        0      0        2 
   6   chr6_57418054     ASom    G    A      0.5      1        2 
   6   chr6_57418054     HCab    G    A        0      0        2 
   6   chr6_57418054     HPrz    G    A        0      0        2 
   6   chr6_57418054     ZBoe    G    A        0      0        2 
   6   chr6_57418054     ZGre    G    A        0      0        2 
   6   chr6_57418054     ZHar    G    A        0      0        2 
   6   chr6_57418054   Sample    G    A        0      0        2 
   6   chr6_57418238     AAsi    T    A        0      0        2 
   6   chr6_57418238     AKia    T    A        0      0        2 
   6   chr6_57418238     AOna    T    A        0      0        2 
   6   chr6_57418238     ASom    T    A        0      0        2 
   6   chr6_57418238     HCab    T    A        0      0        2 
   6   chr6_57418238     HPrz    T    A        0      0        2 
   6   chr6_57418238     ZBoe    T    A      0.5      1        2 
   6   chr6_57418238     ZGre    T    A        0      0        2 
   6   chr6_57418238     ZHar    T    A        0      0        2 
   6   chr6_57418238   Sample    T    A        0      0        2 
   6   chr6_57434207     AAsi    A    G        0      0        2 
   6   chr6_57434207     AKia    A    G        0      0        2 
   6   chr6_57434207     AOna    A    G        0      0        2 
   6   chr6_57434207     ASom    A    G        0      0        2 
   6   chr6_57434207     HCab    A    G        0      0        2 
   6   chr6_57434207     HPrz    A    G        0      0        2 
   6   chr6_57434207     ZBoe    A    G      0.5      1        2 
   6   chr6_57434207     ZGre    A    G        0      0        2 
   6   chr6_57434207     ZHar    A    G        0      0        2 
   6   chr6_57434207   Sample    A    G        0      0        2 
   6   chr6_57440078     AAsi    G    A        0      0        2 
   6   chr6_57440078     AKia    G    A        0      0        2 
   6   chr6_57440078     AOna    G    A        0      0        2 
   6   chr6_57440078     ASom    G    A        0      0        2 
   6   chr6_57440078     HCab    G    A        1      2        2 
   6   chr6_57440078     HPrz    G    A        1      2        2 
   6   chr6_57440078     ZBoe    G    A        0      0        2 
   6   chr6_57440078     ZGre    G    A        0      0        2 
   6   chr6_57440078     ZHar    G    A        0      0        2 
   6   chr6_57440078   Sample    G    A        0      0        2 
   6   chr6_57449010     AAsi    A    G        0      0        2 
   6   chr6_57449010     AKia    A    G        0      0        2 
   6   chr6_57449010     AOna    A    G        0      0        2 
   6   chr6_57449010     ASom    A    G        0      0        2 
   6   chr6_57449010     HCab    A    G      0.5      1        2 
   6   chr6_57449010     HPrz    A    G      0.5      1        2 
   6   chr6_57449010     ZBoe    A    G        0      0        2 
   6   chr6_57449010     ZGre    A    G        0      0        2 
   6   chr6_57449010     ZHar    A    G        0      0        2 
   6   chr6_57449010   Sample    A    G        0      0        2 
   6   chr6_57452507     AAsi    C    A        0      0        2 
   6   chr6_57452507     AKia    C    A        0      0        2 
   6   chr6_57452507     AOna    C    A        0      0        2 
   6   chr6_57452507     ASom    C    A        0      0        2 
   6   chr6_57452507     HCab    C    A        0      0        2 
   6   chr6_57452507     HPrz    C    A        0      0        2 
   6   chr6_57452507     ZBoe    C    A      0.5      1        2 
   6   chr6_57452507     ZGre    C    A        0      0        2 
   6   chr6_57452507     ZHar    C    A        0      0        2 
   6   chr6_57452507   Sample    C    A        0      0        2 
   6   chr6_57458272     AAsi    C    T        0      0        2 
   6   chr6_57458272     AKia    C    T        0      0        2 
   6   chr6_57458272     AOna    C    T        0      0        2 
   6   chr6_57458272     ASom    C    T        0      0        2 
   6   chr6_57458272     HCab    C    T        0      0        2 
   6   chr6_57458272     HPrz    C    T        0      0        2 
   6   chr6_57458272     ZBoe    C    T      0.5      1        2 
   6   chr6_57458272     ZGre    C    T        0      0        2 
   6   chr6_57458272     ZHar    C    T        0      0        2 
   6   chr6_57458272   Sample    C    T        0      0        2 
   6   chr6_57458325     AAsi    G    C        0      0        2 
   6   chr6_57458325     AKia    G    C        0      0        2 
   6   chr6_57458325     AOna    G    C        0      0        2 
   6   chr6_57458325     ASom    G    C        0      0        2 
   6   chr6_57458325     HCab    G    C        0      0        2 
   6   chr6_57458325     HPrz    G    C        0      0        2 
   6   chr6_57458325     ZBoe    G    C        0      0        2 
   6   chr6_57458325     ZGre    G    C        0      0        2 
   6   chr6_57458325     ZHar    G    C        1      2        2 
   6   chr6_57458325   Sample    G    C        0      0        2 
   6   chr6_57466031     AAsi    T    C        0      0        2 
   6   chr6_57466031     AKia    T    C        0      0        2 
   6   chr6_57466031     AOna    T    C        0      0        2 
   6   chr6_57466031     ASom    T    C        0      0        2 
   6   chr6_57466031     HCab    T    C        0      0        2 
   6   chr6_57466031     HPrz    T    C        0      0        2 
   6   chr6_57466031     ZBoe    T    C      0.5      1        2 
   6   chr6_57466031     ZGre    T    C        1      2        2 
   6   chr6_57466031     ZHar    T    C        0      0        2 
   6   chr6_57466031   Sample    T    C        0      0        2 
   6   chr6_57479597     AAsi    A    T        0      0        2 
   6   chr6_57479597     AKia    A    T        0      0        2 
   6   chr6_57479597     AOna    A    T        0      0        2 
   6   chr6_57479597     ASom    A    T        0      0        2 
   6   chr6_57479597     HCab    A    T      0.5      1        2 
   6   chr6_57479597     HPrz    A    T        0      0        2 
   6   chr6_57479597     ZBoe    A    T        0      0        2 
   6   chr6_57479597     ZGre    A    T        0      0        2 
   6   chr6_57479597     ZHar    A    T        0      0        2 
   6   chr6_57479597   Sample    A    T        0      0        2 
   6   chr6_57481832     AAsi    T    C        1      2        2 
   6   chr6_57481832     AKia    T    C        0      0        2 
   6   chr6_57481832     AOna    T    C        0      0        2 
   6   chr6_57481832     ASom    T    C        1      2        2 
   6   chr6_57481832     HCab    T    C        0      0        2 
   6   chr6_57481832     HPrz    T    C        0      0        2 
   6   chr6_57481832     ZBoe    T    C        0      0        2 
   6   chr6_57481832     ZGre    T    C        0      0        2 
   6   chr6_57481832     ZHar    T    C        0      0        2 
   6   chr6_57481832   Sample    T    C        1      2        2 
   6   chr6_57495290     AAsi    G    A        0      0        2 
   6   chr6_57495290     AKia    G    A        0      0        2 
   6   chr6_57495290     AOna    G    A        0      0        2 
   6   chr6_57495290     ASom    G    A        0      0        2 
   6   chr6_57495290     HCab    G    A        0      0        2 
   6   chr6_57495290     HPrz    G    A      0.5      1        2 
   6   chr6_57495290     ZBoe    G    A        0      0        2 
   6   chr6_57495290     ZGre    G    A        0      0        2 
   6   chr6_57495290     ZHar    G    A        0      0        2 
   6   chr6_57495290   Sample    G    A        0      0        2 
   6   chr6_57505660     AAsi    C    T        0      0        2 
   6   chr6_57505660     AKia    C    T        0      0        2 
   6   chr6_57505660     AOna    C    T        0      0        2 
   6   chr6_57505660     ASom    C    T        0      0        2 
   6   chr6_57505660     HCab    C    T      0.5      1        2 
   6   chr6_57505660     HPrz    C    T      0.5      1        2 
   6   chr6_57505660     ZBoe    C    T        0      0        2 
   6   chr6_57505660     ZGre    C    T        0      0        2 
   6   chr6_57505660     ZHar    C    T        0      0        2 
   6   chr6_57505660   Sample    C    T        0      0        2 
   6   chr6_57508463     AAsi    G    A        1      2        2 
   6   chr6_57508463     AKia    G    A        1      2        2 
   6   chr6_57508463     AOna    G    A        1      2        2 
   6   chr6_57508463     ASom    G    A        1      2        2 
   6   chr6_57508463     HCab    G    A        0      0        2 
   6   chr6_57508463     HPrz    G    A        0      0        2 
   6   chr6_57508463     ZBoe    G    A        0      0        2 
   6   chr6_57508463     ZGre    G    A        0      0        2 
   6   chr6_57508463     ZHar    G    A        0      0        2 
   6   chr6_57508463   Sample    G    A        1      2        2 
   6   chr6_57523065     AAsi    T    C        0      0        2 
   6   chr6_57523065     AKia    T    C        0      0        2 
   6   chr6_57523065     AOna    T    C        0      0        2 
   6   chr6_57523065     ASom    T    C        0      0        2 
   6   chr6_57523065     HCab    T    C        1      2        2 
   6   chr6_57523065     HPrz    T    C        1      2        2 
   6   chr6_57523065     ZBoe    T    C        0      0        2 
   6   chr6_57523065     ZGre    T    C        1      2        2 
   6   chr6_57523065     ZHar    T    C        0      0        2 
   6   chr6_57523065   Sample    T    C        1      2        2 
   6   chr6_57526393     AAsi    T    C        0      0        2 
   6   chr6_57526393     AKia    T    C        0      0        2 
   6   chr6_57526393     AOna    T    C        0      0        2 
   6   chr6_57526393     ASom    T    C        0      0        2 
   6   chr6_57526393     HCab    T    C        1      2        2 
   6   chr6_57526393     HPrz    T    C        1      2        2 
   6   chr6_57526393     ZBoe    T    C        0      0        2 
   6   chr6_57526393     ZGre    T    C        0      0        2 
   6   chr6_57526393     ZHar    T    C        0      0        2 
   6   chr6_57526393   Sample    T    C        0      0        2 
   6   chr6_57531371     AAsi    G    A        0      0        2 
   6   chr6_57531371     AKia    G    A        0      0        2 
   6   chr6_57531371     AOna    G    A        1      2        2 
   6   chr6_57531371     ASom    G    A        0      0        2 
   6   chr6_57531371     HCab    G    A        0      0        2 
   6   chr6_57531371     HPrz    G    A        0      0        2 
   6   chr6_57531371     ZBoe    G    A        0      0        2 
   6   chr6_57531371     ZGre    G    A        0      0        2 
   6   chr6_57531371     ZHar    G    A        0      0        2 
   6   chr6_57531371   Sample    G    A        0      0        2 
   6   chr6_57532802     AAsi    C    T        0      0        2 
   6   chr6_57532802     AKia    C    T      0.5      1        2 
   6   chr6_57532802     AOna    C    T        0      0        2 
   6   chr6_57532802     ASom    C    T        0      0        2 
   6   chr6_57532802     HCab    C    T        0      0        2 
   6   chr6_57532802     HPrz    C    T        0      0        2 
   6   chr6_57532802     ZBoe    C    T        0      0        2 
   6   chr6_57532802     ZGre    C    T        0      0        2 
   6   chr6_57532802     ZHar    C    T        0      0        2 
   6   chr6_57532802   Sample    C    T        0      0        2 
   6   chr6_57538670     AAsi    G    A      0.5      1        2 
   6   chr6_57538670     AKia    G    A        0      0        2 
   6   chr6_57538670     AOna    G    A        0      0        2 
   6   chr6_57538670     ASom    G    A        0      0        2 
   6   chr6_57538670     HCab    G    A        0      0        2 
   6   chr6_57538670     HPrz    G    A        0      0        2 
   6   chr6_57538670     ZBoe    G    A        0      0        2 
   6   chr6_57538670     ZGre    G    A        0      0        2 
   6   chr6_57538670     ZHar    G    A        0      0        2 
   6   chr6_57538670   Sample    G    A        0      0        2 
   6   chr6_57541133     AAsi    C    T        0      0        2 
   6   chr6_57541133     AKia    C    T        0      0        2 
   6   chr6_57541133     AOna    C    T        0      0        2 
   6   chr6_57541133     ASom    C    T        0      0        2 
   6   chr6_57541133     HCab    C    T        1      2        2 
   6   chr6_57541133     HPrz    C    T        1      2        2 
   6   chr6_57541133     ZBoe    C    T        0      0        2 
   6   chr6_57541133     ZGre    C    T        0      0        2 
   6   chr6_57541133     ZHar    C    T        0      0        2 
   6   chr6_57541133   Sample    C    T        0      0        2 
   6   chr6_57546422     AAsi    C    T        0      0        2 
   6   chr6_57546422     AKia    C    T        0      0        2 
   6   chr6_57546422     AOna    C    T        0      0        2 
   6   chr6_57546422     ASom    C    T        0      0        2 
   6   chr6_57546422     HCab    C    T        1      2        2 
   6   chr6_57546422     HPrz    C    T        1      2        2 
   6   chr6_57546422     ZBoe    C    T        0      0        2 
   6   chr6_57546422     ZGre    C    T        0      0        2 
   6   chr6_57546422     ZHar    C    T        0      0        2 
   6   chr6_57546422   Sample    C    T        0      0        2 
   6   chr6_57552448     AAsi    A    G        0      0        2 
   6   chr6_57552448     AKia    A    G        0      0        2 
   6   chr6_57552448     AOna    A    G        0      0        2 
   6   chr6_57552448     ASom    A    G        0      0        2 
   6   chr6_57552448     HCab    A    G        0      0        2 
   6   chr6_57552448     HPrz    A    G        0      0        2 
   6   chr6_57552448     ZBoe    A    G      0.5      1        2 
   6   chr6_57552448     ZGre    A    G        0      0        2 
   6   chr6_57552448     ZHar    A    G        0      0        2 
   6   chr6_57552448   Sample    A    G        0      0        2 
   6   chr6_57552717     AAsi    A    G        0      0        2 
   6   chr6_57552717     AKia    A    G        0      0        2 
   6   chr6_57552717     AOna    A    G        0      0        2 
   6   chr6_57552717     ASom    A    G        0      0        2 
   6   chr6_57552717     HCab    A    G        0      0        2 
   6   chr6_57552717     HPrz    A    G        0      0        2 
   6   chr6_57552717     ZBoe    A    G        0      0        2 
   6   chr6_57552717     ZGre    A    G        1      2        2 
   6   chr6_57552717     ZHar    A    G        0      0        2 
   6   chr6_57552717   Sample    A    G        0      0        2 
   6   chr6_57561033     AAsi    A    C        0      0        2 
   6   chr6_57561033     AKia    A    C      0.5      1        2 
   6   chr6_57561033     AOna    A    C        0      0        2 
   6   chr6_57561033     ASom    A    C        0      0        2 
   6   chr6_57561033     HCab    A    C        0      0        2 
   6   chr6_57561033     HPrz    A    C        0      0        2 
   6   chr6_57561033     ZBoe    A    C        0      0        2 
   6   chr6_57561033     ZGre    A    C        0      0        2 
   6   chr6_57561033     ZHar    A    C        0      0        2 
   6   chr6_57561033   Sample    A    C        0      0        2 
   6   chr6_57563259     AAsi    A    T        1      2        2 
   6   chr6_57563259     AKia    A    T      0.5      1        2 
   6   chr6_57563259     AOna    A    T        1      2        2 
   6   chr6_57563259     ASom    A    T        1      2        2 
   6   chr6_57563259     HCab    A    T        0      0        2 
   6   chr6_57563259     HPrz    A    T        0      0        2 
   6   chr6_57563259     ZBoe    A    T        0      0        2 
   6   chr6_57563259     ZGre    A    T        0      0        2 
   6   chr6_57563259     ZHar    A    T        0      0        2 
   6   chr6_57563259   Sample    A    T        1      2        2 
   6   chr6_57570702     AAsi    A    G        0      0        2 
   6   chr6_57570702     AKia    A    G        0      0        2 
   6   chr6_57570702     AOna    A    G        0      0        2 
   6   chr6_57570702     ASom    A    G        0      0        2 
   6   chr6_57570702     HCab    A    G        0      0        2 
   6   chr6_57570702     HPrz    A    G        0      0        2 
   6   chr6_57570702     ZBoe    A    G        0      0        2 
   6   chr6_57570702     ZGre    A    G        0      0        2 
   6   chr6_57570702     ZHar    A    G      0.5      1        2 
   6   chr6_57570702   Sample    A    G        0      0        2 
   6   chr6_57572718     AAsi    G    A        0      0        2 
   6   chr6_57572718     AKia    G    A        1      2        2 
   6   chr6_57572718     AOna    G    A        0      0        2 
   6   chr6_57572718     ASom    G    A        0      0        2 
   6   chr6_57572718     HCab    G    A        0      0        2 
   6   chr6_57572718     HPrz    G    A        0      0        2 
   6   chr6_57572718     ZBoe    G    A        0      0        2 
   6   chr6_57572718     ZGre    G    A        0      0        2 
   6   chr6_57572718     ZHar    G    A        0      0        2 
   6   chr6_57572718   Sample    G    A        0      0        2 
   6   chr6_57587794     AAsi    G    A        0      0        2 
   6   chr6_57587794     AKia    G    A        0      0        2 
   6   chr6_57587794     AOna    G    A        1      2        2 
   6   chr6_57587794     ASom    G    A        0      0        2 
   6   chr6_57587794     HCab    G    A        0      0        2 
   6   chr6_57587794     HPrz    G    A        0      0        2 
   6   chr6_57587794     ZBoe    G    A        0      0        2 
   6   chr6_57587794     ZGre    G    A        0      0        2 
   6   chr6_57587794     ZHar    G    A        0      0        2 
   6   chr6_57587794   Sample    G    A        0      0        2 
   6   chr6_57588251     AAsi    C    T        0      0        2 
   6   chr6_57588251     AKia    C    T        0      0        2 
   6   chr6_57588251     AOna    C    T        0      0        2 
   6   chr6_57588251     ASom    C    T        0      0        2 
   6   chr6_57588251     HCab    C    T        0      0        2 
   6   chr6_57588251     HPrz    C    T        0      0        2 
   6   chr6_57588251     ZBoe    C    T        0      0        2 
   6   chr6_57588251     ZGre    C    T        0      0        2 
   6   chr6_57588251     ZHar    C    T        1      2        2 
   6   chr6_57588251   Sample    C    T        0      0        2 
   6   chr6_57592212     AAsi    G    T        0      0        2 
   6   chr6_57592212     AKia    G    T        0      0        2 
   6   chr6_57592212     AOna    G    T        0      0        2 
   6   chr6_57592212     ASom    G    T        0      0        2 
   6   chr6_57592212     HCab    G    T        0      0        2 
   6   chr6_57592212     HPrz    G    T        0      0        2 
   6   chr6_57592212     ZBoe    G    T        1      2        2 
   6   chr6_57592212     ZGre    G    T        1      2        2 
   6   chr6_57592212     ZHar    G    T        0      0        2 
   6   chr6_57592212   Sample    G    T        0      0        2 
   6   chr6_57603602     AAsi    C    T        0      0        2 
   6   chr6_57603602     AKia    C    T        0      0        2 
   6   chr6_57603602     AOna    C    T        1      2        2 
   6   chr6_57603602     ASom    C    T        0      0        2 
   6   chr6_57603602     HCab    C    T        0      0        2 
   6   chr6_57603602     HPrz    C    T        0      0        2 
   6   chr6_57603602     ZBoe    C    T        0      0        2 
   6   chr6_57603602     ZGre    C    T        0      0        2 
   6   chr6_57603602     ZHar    C    T        0      0        2 
   6   chr6_57603602   Sample    C    T        0      0        2 
   6   chr6_57605690     AAsi    A    G        0      0        2 
   6   chr6_57605690     AKia    A    G        0      0        2 
   6   chr6_57605690     AOna    A    G        1      2        2 
   6   chr6_57605690     ASom    A    G        0      0        2 
   6   chr6_57605690     HCab    A    G        0      0        2 
   6   chr6_57605690     HPrz    A    G        0      0        2 
   6   chr6_57605690     ZBoe    A    G        0      0        2 
   6   chr6_57605690     ZGre    A    G        0      0        2 
   6   chr6_57605690     ZHar    A    G        0      0        2 
   6   chr6_57605690   Sample    A    G        0      0        2 
   6   chr6_57607748     AAsi    G    T        0      0        2 
   6   chr6_57607748     AKia    G    T        1      2        2 
   6   chr6_57607748     AOna    G    T        0      0        2 
   6   chr6_57607748     ASom    G    T        0      0        2 
   6   chr6_57607748     HCab    G    T        0      0        2 
   6   chr6_57607748     HPrz    G    T        0      0        2 
   6   chr6_57607748     ZBoe    G    T        0      0        2 
   6   chr6_57607748     ZGre    G    T        0      0        2 
   6   chr6_57607748     ZHar    G    T        0      0        2 
   6   chr6_57607748   Sample    G    T        0      0        2 
   6   chr6_57615565     AAsi    C    A        1      2        2 
   6   chr6_57615565     AKia    C    A        0      0        2 
   6   chr6_57615565     AOna    C    A        0      0        2 
   6   chr6_57615565     ASom    C    A        1      2        2 
   6   chr6_57615565     HCab    C    A        0      0        2 
   6   chr6_57615565     HPrz    C    A        0      0        2 
   6   chr6_57615565     ZBoe    C    A        0      0        2 
   6   chr6_57615565     ZGre    C    A        0      0        2 
   6   chr6_57615565     ZHar    C    A        0      0        2 
   6   chr6_57615565   Sample    C    A        0      0        2 
   6   chr6_57617424     AAsi    A    G        0      0        2 
   6   chr6_57617424     AKia    A    G        0      0        2 
   6   chr6_57617424     AOna    A    G        0      0        2 
   6   chr6_57617424     ASom    A    G        0      0        2 
   6   chr6_57617424     HCab    A    G        0      0        2 
   6   chr6_57617424     HPrz    A    G        0      0        2 
   6   chr6_57617424     ZBoe    A    G        0      0        2 
   6   chr6_57617424     ZGre    A    G        0      0        2 
   6   chr6_57617424     ZHar    A    G      0.5      1        2 
   6   chr6_57617424   Sample    A    G        0      0        2 
   6   chr6_57623548     AAsi    A    G        0      0        2 
   6   chr6_57623548     AKia    A    G        0      0        2 
   6   chr6_57623548     AOna    A    G        1      2        2 
   6   chr6_57623548     ASom    A    G        0      0        2 
   6   chr6_57623548     HCab    A    G        0      0        2 
   6   chr6_57623548     HPrz    A    G        0      0        2 
   6   chr6_57623548     ZBoe    A    G        0      0        2 
   6   chr6_57623548     ZGre    A    G        0      0        2 
   6   chr6_57623548     ZHar    A    G        0      0        2 
   6   chr6_57623548   Sample    A    G        0      0        2 
   6   chr6_57641528     AAsi    A    T        0      0        2 
   6   chr6_57641528     AKia    A    T        0      0        2 
   6   chr6_57641528     AOna    A    T        0      0        2 
   6   chr6_57641528     ASom    A    T        0      0        2 
   6   chr6_57641528     HCab    A    T        0      0        2 
   6   chr6_57641528     HPrz    A    T        0      0        2 
   6   chr6_57641528     ZBoe    A    T      0.5      1        2 
   6   chr6_57641528     ZGre    A    T        0      0        2 
   6   chr6_57641528     ZHar    A    T        0      0        2 
   6   chr6_57641528   Sample    A    T        0      0        2 
   6   chr6_57650846     AAsi    C    T        0      0        2 
   6   chr6_57650846     AKia    C    T        0      0        2 
   6   chr6_57650846     AOna    C    T        0      0        2 
   6   chr6_57650846     ASom    C    T        0      0        2 
   6   chr6_57650846     HCab    C    T        1      2        2 
   6   chr6_57650846     HPrz    C    T        1      2        2 
   6   chr6_57650846     ZBoe    C    T        0      0        2 
   6   chr6_57650846     ZGre    C    T        0      0        2 
   6   chr6_57650846     ZHar    C    T        0      0        2 
   6   chr6_57650846   Sample    C    T        0      0        2 
   6   chr6_57656504     AAsi    C    T        0      0        2 
   6   chr6_57656504     AKia    C    T        0      0        2 
   6   chr6_57656504     AOna    C    T        0      0        2 
   6   chr6_57656504     ASom    C    T        0      0        2 
   6   chr6_57656504     HCab    C    T        1      2        2 
   6   chr6_57656504     HPrz    C    T        1      2        2 
   6   chr6_57656504     ZBoe    C    T        0      0        2 
   6   chr6_57656504     ZGre    C    T        0      0        2 
   6   chr6_57656504     ZHar    C    T        0      0        2 
   6   chr6_57656504   Sample    C    T        0      0        2 
   6   chr6_57657143     AAsi    G    A        0      0        2 
   6   chr6_57657143     AKia    G    A        0      0        2 
   6   chr6_57657143     AOna    G    A        0      0        2 
   6   chr6_57657143     ASom    G    A        0      0        2 
   6   chr6_57657143     HCab    G    A        0      0        2 
   6   chr6_57657143     HPrz    G    A        0      0        2 
   6   chr6_57657143     ZBoe    G    A        0      0        2 
   6   chr6_57657143     ZGre    G    A        0      0        2 
   6   chr6_57657143     ZHar    G    A      0.5      1        2 
   6   chr6_57657143   Sample    G    A        0      0        2 
   6   chr6_57667863     AAsi    A    G        0      0        2 
   6   chr6_57667863     AKia    A    G        0      0        2 
   6   chr6_57667863     AOna    A    G        0      0        2 
   6   chr6_57667863     ASom    A    G        0      0        2 
   6   chr6_57667863     HCab    A    G        0      0        2 
   6   chr6_57667863     HPrz    A    G        0      0        2 
   6   chr6_57667863     ZBoe    A    G        0      0        2 
   6   chr6_57667863     ZGre    A    G        0      0        2 
   6   chr6_57667863     ZHar    A    G      0.5      1        2 
   6   chr6_57667863   Sample    A    G        0      0        2 
   6   chr6_57675166     AAsi    C    T        0      0        2 
   6   chr6_57675166     AKia    C    T        0      0        2 
   6   chr6_57675166     AOna    C    T        0      0        2 
   6   chr6_57675166     ASom    C    T        0      0        2 
   6   chr6_57675166     HCab    C    T        0      0        2 
   6   chr6_57675166     HPrz    C    T        0      0        2 
   6   chr6_57675166     ZBoe    C    T        0      0        2 
   6   chr6_57675166     ZGre    C    T        1      2        2 
   6   chr6_57675166     ZHar    C    T        1      2        2 
   6   chr6_57675166   Sample    C    T        0      0        2 
   6   chr6_57676896     AAsi    T    C        0      0        2 
   6   chr6_57676896     AKia    T    C        0      0        2 
   6   chr6_57676896     AOna    T    C        0      0        2 
   6   chr6_57676896     ASom    T    C        0      0        2 
   6   chr6_57676896     HCab    T    C        0      0        2 
   6   chr6_57676896     HPrz    T    C      0.5      1        2 
   6   chr6_57676896     ZBoe    T    C        0      0        2 
   6   chr6_57676896     ZGre    T    C        0      0        2 
   6   chr6_57676896     ZHar    T    C        0      0        2 
   6   chr6_57676896   Sample    T    C        0      0        2 
   6   chr6_57687999     AAsi    G    T        0      0        2 
   6   chr6_57687999     AKia    G    T        0      0        2 
   6   chr6_57687999     AOna    G    T        0      0        2 
   6   chr6_57687999     ASom    G    T        0      0        2 
   6   chr6_57687999     HCab    G    T        0      0        2 
   6   chr6_57687999     HPrz    G    T        0      0        2 
   6   chr6_57687999     ZBoe    G    T      0.5      1        2 
   6   chr6_57687999     ZGre    G    T        0      0        2 
   6   chr6_57687999     ZHar    G    T        0      0        2 
   6   chr6_57687999   Sample    G    T        0      0        2 
   6   chr6_57691290     AAsi    G    A        0      0        2 
   6   chr6_57691290     AKia    G    A        0      0        2 
   6   chr6_57691290     AOna    G    A        1      2        2 
   6   chr6_57691290     ASom    G    A        0      0        2 
   6   chr6_57691290     HCab    G    A        0      0        2 
   6   chr6_57691290     HPrz    G    A        0      0        2 
   6   chr6_57691290     ZBoe    G    A        0      0        2 
   6   chr6_57691290     ZGre    G    A        0      0        2 
   6   chr6_57691290     ZHar    G    A        0      0        2 
   6   chr6_57691290   Sample    G    A        0      0        2 
   6   chr6_57695951     AAsi    C    G        0      0        2 
   6   chr6_57695951     AKia    C    G        0      0        2 
   6   chr6_57695951     AOna    C    G        0      0        2 
   6   chr6_57695951     ASom    C    G        0      0        2 
   6   chr6_57695951     HCab    C    G        0      0        2 
   6   chr6_57695951     HPrz    C    G        1      2        2 
   6   chr6_57695951     ZBoe    C    G        0      0        2 
   6   chr6_57695951     ZGre    C    G        0      0        2 
   6   chr6_57695951     ZHar    C    G        0      0        2 
   6   chr6_57695951   Sample    C    G        0      0        2 
   6   chr6_57701535     AAsi    C    T        0      0        2 
   6   chr6_57701535     AKia    C    T        1      2        2 
   6   chr6_57701535     AOna    C    T        0      0        2 
   6   chr6_57701535     ASom    C    T        0      0        2 
   6   chr6_57701535     HCab    C    T        0      0        2 
   6   chr6_57701535     HPrz    C    T        0      0        2 
   6   chr6_57701535     ZBoe    C    T        0      0        2 
   6   chr6_57701535     ZGre    C    T        0      0        2 
   6   chr6_57701535     ZHar    C    T        0      0        2 
   6   chr6_57701535   Sample    C    T        0      0        2 
   6   chr6_57711704     AAsi    C    G        0      0        2 
   6   chr6_57711704     AKia    C    G        0      0        2 
   6   chr6_57711704     AOna    C    G        0      0        2 
   6   chr6_57711704     ASom    C    G        0      0        2 
   6   chr6_57711704     HCab    C    G        0      0        2 
   6   chr6_57711704     HPrz    C    G        0      0        2 
   6   chr6_57711704     ZBoe    C    G        0      0        2 
   6   chr6_57711704     ZGre    C    G        1      2        2 
   6   chr6_57711704     ZHar    C    G        1      2        2 
   6   chr6_57711704   Sample    C    G        0      0        2 
   6   chr6_57713007     AAsi    T    C        0      0        2 
   6   chr6_57713007     AKia    T    C        0      0        2 
   6   chr6_57713007     AOna    T    C        1      2        2 
   6   chr6_57713007     ASom    T    C        0      0        2 
   6   chr6_57713007     HCab    T    C        0      0        2 
   6   chr6_57713007     HPrz    T    C        0      0        2 
   6   chr6_57713007     ZBoe    T    C        0      0        2 
   6   chr6_57713007     ZGre    T    C        0      0        2 
   6   chr6_57713007     ZHar    T    C        0      0        2 
   6   chr6_57713007   Sample    T    C        0      0        2 
   6   chr6_57716221     AAsi    T    C        0      0        2 
   6   chr6_57716221     AKia    T    C        0      0        2 
   6   chr6_57716221     AOna    T    C        0      0        2 
   6   chr6_57716221     ASom    T    C        0      0        2 
   6   chr6_57716221     HCab    T    C        1      2        2 
   6   chr6_57716221     HPrz    T    C        1      2        2 
   6   chr6_57716221     ZBoe    T    C        0      0        2 
   6   chr6_57716221     ZGre    T    C        0      0        2 
   6   chr6_57716221     ZHar    T    C        0      0        2 
   6   chr6_57716221   Sample    T    C        0      0        2 
   6   chr6_57740243     AAsi    C    A        0      0        2 
   6   chr6_57740243     AKia    C    A        0      0        2 
   6   chr6_57740243     AOna    C    A        0      0        2 
   6   chr6_57740243     ASom    C    A        0      0        2 
   6   chr6_57740243     HCab    C    A        0      0        2 
   6   chr6_57740243     HPrz    C    A      0.5      1        2 
   6   chr6_57740243     ZBoe    C    A        0      0        2 
   6   chr6_57740243     ZGre    C    A        0      0        2 
   6   chr6_57740243     ZHar    C    A        0      0        2 
   6   chr6_57740243   Sample    C    A        0      0        2 
   6   chr6_57762847     AAsi    T    G        0      0        2 
   6   chr6_57762847     AKia    T    G        0      0        2 
   6   chr6_57762847     AOna    T    G        0      0        2 
   6   chr6_57762847     ASom    T    G        0      0        2 
   6   chr6_57762847     HCab    T    G        0      0        2 
   6   chr6_57762847     HPrz    T    G        0      0        2 
   6   chr6_57762847     ZBoe    T    G        0      0        2 
   6   chr6_57762847     ZGre    T    G        0      0        2 
   6   chr6_57762847     ZHar    T    G        1      2        2 
   6   chr6_57762847   Sample    T    G        0      0        2 
   6   chr6_57763919     AAsi    G    A        1      2        2 
   6   chr6_57763919     AKia    G    A        0      0        2 
   6   chr6_57763919     AOna    G    A        0      0        2 
   6   chr6_57763919     ASom    G    A      0.5      1        2 
   6   chr6_57763919     HCab    G    A        0      0        2 
   6   chr6_57763919     HPrz    G    A        0      0        2 
   6   chr6_57763919     ZBoe    G    A        0      0        2 
   6   chr6_57763919     ZGre    G    A        0      0        2 
   6   chr6_57763919     ZHar    G    A        0      0        2 
   6   chr6_57763919   Sample    G    A        1      2        2 
   6   chr6_57767917     AAsi    G    A        0      0        2 
   6   chr6_57767917     AKia    G    A        0      0        2 
   6   chr6_57767917     AOna    G    A        0      0        2 
   6   chr6_57767917     ASom    G    A        0      0        2 
   6   chr6_57767917     HCab    G    A        1      2        2 
   6   chr6_57767917     HPrz    G    A        1      2        2 
   6   chr6_57767917     ZBoe    G    A        0      0        2 
   6   chr6_57767917     ZGre    G    A        0      0        2 
   6   chr6_57767917     ZHar    G    A        0      0        2 
   6   chr6_57767917   Sample    G    A        0      0        2 
   6   chr6_57792264     AAsi    C    A        0      0        2 
   6   chr6_57792264     AKia    C    A        1      2        2 
   6   chr6_57792264     AOna    C    A        1      2        2 
   6   chr6_57792264     ASom    C    A        0      0        2 
   6   chr6_57792264     HCab    C    A        0      0        2 
   6   chr6_57792264     HPrz    C    A        0      0        2 
   6   chr6_57792264     ZBoe    C    A        0      0        2 
   6   chr6_57792264     ZGre    C    A        0      0        2 
   6   chr6_57792264     ZHar    C    A        0      0        2 
   6   chr6_57792264   Sample    C    A        0      0        2 
   6   chr6_57794152     AAsi    T    G        0      0        2 
   6   chr6_57794152     AKia    T    G        0      0        2 
   6   chr6_57794152     AOna    T    G        0      0        2 
   6   chr6_57794152     ASom    T    G        0      0        2 
   6   chr6_57794152     HCab    T    G        0      0        2 
   6   chr6_57794152     HPrz    T    G        0      0        2 
   6   chr6_57794152     ZBoe    T    G        0      0        2 
   6   chr6_57794152     ZGre    T    G        1      2        2 
   6   chr6_57794152     ZHar    T    G        0      0        2 
   6   chr6_57794152   Sample    T    G        0      0        2 
   6   chr6_57797272     AAsi    G    A        0      0        2 
   6   chr6_57797272     AKia    G    A        0      0        2 
   6   chr6_57797272     AOna    G    A        0      0        2 
   6   chr6_57797272     ASom    G    A        0      0        2 
   6   chr6_57797272     HCab    G    A        1      2        2 
   6   chr6_57797272     HPrz    G    A        1      2        2 
   6   chr6_57797272     ZBoe    G    A        0      0        2 
   6   chr6_57797272     ZGre    G    A        0      0        2 
   6   chr6_57797272     ZHar    G    A        0      0        2 
   6   chr6_57797272   Sample    G    A        0      0        2 
   6   chr6_57799302     AAsi    T    G        0      0        2 
   6   chr6_57799302     AKia    T    G        0      0        2 
   6   chr6_57799302     AOna    T    G        1      2        2 
   6   chr6_57799302     ASom    T    G        0      0        2 
   6   chr6_57799302     HCab    T    G        0      0        2 
   6   chr6_57799302     HPrz    T    G        0      0        2 
   6   chr6_57799302     ZBoe    T    G        0      0        2 
   6   chr6_57799302     ZGre    T    G        0      0        2 
   6   chr6_57799302     ZHar    T    G        0      0        2 
   6   chr6_57799302   Sample    T    G        0      0        2 
   6   chr6_57799343     AAsi    T    C        0      0        2 
   6   chr6_57799343     AKia    T    C        0      0        2 
   6   chr6_57799343     AOna    T    C        0      0        2 
   6   chr6_57799343     ASom    T    C        0      0        2 
   6   chr6_57799343     HCab    T    C        0      0        2 
   6   chr6_57799343     HPrz    T    C        0      0        2 
   6   chr6_57799343     ZBoe    T    C      0.5      1        2 
   6   chr6_57799343     ZGre    T    C        0      0        2 
   6   chr6_57799343     ZHar    T    C        0      0        2 
   6   chr6_57799343   Sample    T    C        0      0        2 
   6   chr6_57802449     AAsi    C    A        0      0        2 
   6   chr6_57802449     AKia    C    A        0      0        2 
   6   chr6_57802449     AOna    C    A        0      0        2 
   6   chr6_57802449     ASom    C    A        0      0        2 
   6   chr6_57802449     HCab    C    A        1      2        2 
   6   chr6_57802449     HPrz    C    A        1      2        2 
   6   chr6_57802449     ZBoe    C    A        0      0        2 
   6   chr6_57802449     ZGre    C    A        0      0        2 
   6   chr6_57802449     ZHar    C    A        0      0        2 
   6   chr6_57802449   Sample    C    A        0      0        2 
   6   chr6_57805936     AAsi    C    T        0      0        2 
   6   chr6_57805936     AKia    C    T        0      0        2 
   6   chr6_57805936     AOna    C    T        0      0        2 
   6   chr6_57805936     ASom    C    T        0      0        2 
   6   chr6_57805936     HCab    C    T        0      0        2 
   6   chr6_57805936     HPrz    C    T        0      0        2 
   6   chr6_57805936     ZBoe    C    T      0.5      1        2 
   6   chr6_57805936     ZGre    C    T        0      0        2 
   6   chr6_57805936     ZHar    C    T        0      0        2 
   6   chr6_57805936   Sample    C    T        0      0        2 
   6   chr6_57806892     AAsi    C    A        0      0        2 
   6   chr6_57806892     AKia    C    A      0.5      1        2 
   6   chr6_57806892     AOna    C    A        0      0        2 
   6   chr6_57806892     ASom    C    A        0      0        2 
   6   chr6_57806892     HCab    C    A        0      0        2 
   6   chr6_57806892     HPrz    C    A        0      0        2 
   6   chr6_57806892     ZBoe    C    A        0      0        2 
   6   chr6_57806892     ZGre    C    A        0      0        2 
   6   chr6_57806892     ZHar    C    A        0      0        2 
   6   chr6_57806892   Sample    C    A        0      0        2 
   6   chr6_57820067     AAsi    C    G        0      0        2 
   6   chr6_57820067     AKia    C    G        0      0        2 
   6   chr6_57820067     AOna    C    G        0      0        2 
   6   chr6_57820067     ASom    C    G        0      0        2 
   6   chr6_57820067     HCab    C    G        1      2        2 
   6   chr6_57820067     HPrz    C    G        1      2        2 
   6   chr6_57820067     ZBoe    C    G        0      0        2 
   6   chr6_57820067     ZGre    C    G        0      0        2 
   6   chr6_57820067     ZHar    C    G        0      0        2 
   6   chr6_57820067   Sample    C    G        0      0        2 
   6   chr6_57821646     AAsi    T    C        0      0        2 
   6   chr6_57821646     AKia    T    C        0      0        2 
   6   chr6_57821646     AOna    T    C        0      0        2 
   6   chr6_57821646     ASom    T    C      0.5      1        2 
   6   chr6_57821646     HCab    T    C        0      0        2 
   6   chr6_57821646     HPrz    T    C        0      0        2 
   6   chr6_57821646     ZBoe    T    C        0      0        2 
   6   chr6_57821646     ZGre    T    C        0      0        2 
   6   chr6_57821646     ZHar    T    C        0      0        2 
   6   chr6_57821646   Sample    T    C        0      0        2 
   6   chr6_57823050     AAsi    G    T        0      0        2 
   6   chr6_57823050     AKia    G    T        0      0        2 
   6   chr6_57823050     AOna    G    T        1      2        2 
   6   chr6_57823050     ASom    G    T        0      0        2 
   6   chr6_57823050     HCab    G    T        0      0        2 
   6   chr6_57823050     HPrz    G    T        0      0        2 
   6   chr6_57823050     ZBoe    G    T        0      0        2 
   6   chr6_57823050     ZGre    G    T        0      0        2 
   6   chr6_57823050     ZHar    G    T        0      0        2 
   6   chr6_57823050   Sample    G    T        0      0        2 
   6   chr6_57832802     AAsi    C    T        0      0        2 
   6   chr6_57832802     AKia    C    T        0      0        2 
   6   chr6_57832802     AOna    C    T        0      0        2 
   6   chr6_57832802     ASom    C    T      0.5      1        2 
   6   chr6_57832802     HCab    C    T        0      0        2 
   6   chr6_57832802     HPrz    C    T        0      0        2 
   6   chr6_57832802     ZBoe    C    T        0      0        2 
   6   chr6_57832802     ZGre    C    T        0      0        2 
   6   chr6_57832802     ZHar    C    T        0      0        2 
   6   chr6_57832802   Sample    C    T        0      0        2 
   6   chr6_57838392     AAsi    A    G        0      0        2 
   6   chr6_57838392     AKia    A    G        0      0        2 
   6   chr6_57838392     AOna    A    G        0      0        2 
   6   chr6_57838392     ASom    A    G        0      0        2 
   6   chr6_57838392     HCab    A    G        0      0        2 
   6   chr6_57838392     HPrz    A    G        0      0        2 
   6   chr6_57838392     ZBoe    A    G        1      2        2 
   6   chr6_57838392     ZGre    A    G        0      0        2 
   6   chr6_57838392     ZHar    A    G        0      0        2 
   6   chr6_57838392   Sample    A    G        0      0        2 
   6   chr6_57852449     AAsi    T    C        0      0        2 
   6   chr6_57852449     AKia    T    C        0      0        2 
   6   chr6_57852449     AOna    T    C        1      2        2 
   6   chr6_57852449     ASom    T    C        0      0        2 
   6   chr6_57852449     HCab    T    C        0      0        2 
   6   chr6_57852449     HPrz    T    C        0      0        2 
   6   chr6_57852449     ZBoe    T    C        0      0        2 
   6   chr6_57852449     ZGre    T    C        0      0        2 
   6   chr6_57852449     ZHar    T    C        0      0        2 
   6   chr6_57852449   Sample    T    C        0      0        2 
   6   chr6_57854396     AAsi    A    G        1      2        2 
   6   chr6_57854396     AKia    A    G        0      0        2 
   6   chr6_57854396     AOna    A    G        0      0        2 
   6   chr6_57854396     ASom    A    G        1      2        2 
   6   chr6_57854396     HCab    A    G        0      0        2 
   6   chr6_57854396     HPrz    A    G        0      0        2 
   6   chr6_57854396     ZBoe    A    G        0      0        2 
   6   chr6_57854396     ZGre    A    G        0      0        2 
   6   chr6_57854396     ZHar    A    G        0      0        2 
   6   chr6_57854396   Sample    A    G        1      2        2 
   6   chr6_57859590     AAsi    C    T        0      0        2 
   6   chr6_57859590     AKia    C    T        0      0        2 
   6   chr6_57859590     AOna    C    T        1      2        2 
   6   chr6_57859590     ASom    C    T        0      0        2 
   6   chr6_57859590     HCab    C    T      0.5      1        2 
   6   chr6_57859590     HPrz    C    T        0      0        2 
   6   chr6_57859590     ZBoe    C    T        0      0        2 
   6   chr6_57859590     ZGre    C    T        0      0        2 
   6   chr6_57859590     ZHar    C    T        0      0        2 
   6   chr6_57859590   Sample    C    T        0      0        2 
   6   chr6_57860427     AAsi    A    T        0      0        2 
   6   chr6_57860427     AKia    A    T        0      0        2 
   6   chr6_57860427     AOna    A    T        0      0        2 
   6   chr6_57860427     ASom    A    T        0      0        2 
   6   chr6_57860427     HCab    A    T        1      2        2 
   6   chr6_57860427     HPrz    A    T        1      2        2 
   6   chr6_57860427     ZBoe    A    T        0      0        2 
   6   chr6_57860427     ZGre    A    T        0      0        2 
   6   chr6_57860427     ZHar    A    T        0      0        2 
   6   chr6_57860427   Sample    A    T        0      0        2 
   6   chr6_57879789     AAsi    A    G        0      0        2 
   6   chr6_57879789     AKia    A    G        0      0        2 
   6   chr6_57879789     AOna    A    G        0      0        2 
   6   chr6_57879789     ASom    A    G        0      0        2 
   6   chr6_57879789     HCab    A    G        1      2        2 
   6   chr6_57879789     HPrz    A    G        1      2        2 
   6   chr6_57879789     ZBoe    A    G        0      0        2 
   6   chr6_57879789     ZGre    A    G        0      0        2 
   6   chr6_57879789     ZHar    A    G        0      0        2 
   6   chr6_57879789   Sample    A    G        0      0        2 
   6   chr6_57880708     AAsi    T    C        0      0        2 
   6   chr6_57880708     AKia    T    C        1      2        2 
   6   chr6_57880708     AOna    T    C        0      0        2 
   6   chr6_57880708     ASom    T    C        0      0        2 
   6   chr6_57880708     HCab    T    C        0      0        2 
   6   chr6_57880708     HPrz    T    C        0      0        2 
   6   chr6_57880708     ZBoe    T    C        0      0        2 
   6   chr6_57880708     ZGre    T    C        0      0        2 
   6   chr6_57880708     ZHar    T    C        0      0        2 
   6   chr6_57880708   Sample    T    C        0      0        2 
   6   chr6_57885675     AAsi    A    T        0      0        2 
   6   chr6_57885675     AKia    A    T        0      0        2 
   6   chr6_57885675     AOna    A    T        0      0        2 
   6   chr6_57885675     ASom    A    T        0      0        2 
   6   chr6_57885675     HCab    A    T        1      2        2 
   6   chr6_57885675     HPrz    A    T        1      2        2 
   6   chr6_57885675     ZBoe    A    T        0      0        2 
   6   chr6_57885675     ZGre    A    T        0      0        2 
   6   chr6_57885675     ZHar    A    T        0      0        2 
   6   chr6_57885675   Sample    A    T        0      0        2 
   6   chr6_57887972     AAsi    A    T        0      0        2 
   6   chr6_57887972     AKia    A    T        0      0        2 
   6   chr6_57887972     AOna    A    T        0      0        2 
   6   chr6_57887972     ASom    A    T        0      0        2 
   6   chr6_57887972     HCab    A    T        1      2        2 
   6   chr6_57887972     HPrz    A    T        1      2        2 
   6   chr6_57887972     ZBoe    A    T        0      0        2 
   6   chr6_57887972     ZGre    A    T        0      0        2 
   6   chr6_57887972     ZHar    A    T        0      0        2 
   6   chr6_57887972   Sample    A    T        0      0        2 
   6   chr6_57896667     AAsi    G    A        0      0        2 
   6   chr6_57896667     AKia    G    A        0      0        2 
   6   chr6_57896667     AOna    G    A        0      0        2 
   6   chr6_57896667     ASom    G    A      0.5      1        2 
   6   chr6_57896667     HCab    G    A        0      0        2 
   6   chr6_57896667     HPrz    G    A        0      0        2 
   6   chr6_57896667     ZBoe    G    A        0      0        2 
   6   chr6_57896667     ZGre    G    A        0      0        2 
   6   chr6_57896667     ZHar    G    A        0      0        2 
   6   chr6_57896667   Sample    G    A        0      0        2 
   6   chr6_57896675     AAsi    C    G        0      0        2 
   6   chr6_57896675     AKia    C    G        0      0        2 
   6   chr6_57896675     AOna    C    G        0      0        2 
   6   chr6_57896675     ASom    C    G        0      0        2 
   6   chr6_57896675     HCab    C    G      0.5      1        2 
   6   chr6_57896675     HPrz    C    G        0      0        2 
   6   chr6_57896675     ZBoe    C    G        0      0        2 
   6   chr6_57896675     ZGre    C    G        0      0        2 
   6   chr6_57896675     ZHar    C    G        0      0        2 
   6   chr6_57896675   Sample    C    G        0      0        2 
   6   chr6_57899919     AAsi    T    C        0      0        2 
   6   chr6_57899919     AKia    T    C        0      0        2 
   6   chr6_57899919     AOna    T    C        0      0        2 
   6   chr6_57899919     ASom    T    C        0      0        2 
   6   chr6_57899919     HCab    T    C        1      2        2 
   6   chr6_57899919     HPrz    T    C        1      2        2 
   6   chr6_57899919     ZBoe    T    C        0      0        2 
   6   chr6_57899919     ZGre    T    C        0      0        2 
   6   chr6_57899919     ZHar    T    C      0.5      1        2 
   6   chr6_57899919   Sample    T    C        0      0        2 
   6   chr6_57900237     AAsi    A    G      0.5      1        2 
   6   chr6_57900237     AKia    A    G        0      0        2 
   6   chr6_57900237     AOna    A    G        0      0        2 
   6   chr6_57900237     ASom    A    G        1      2        2 
   6   chr6_57900237     HCab    A    G        0      0        2 
   6   chr6_57900237     HPrz    A    G        0      0        2 
   6   chr6_57900237     ZBoe    A    G        0      0        2 
   6   chr6_57900237     ZGre    A    G        0      0        2 
   6   chr6_57900237     ZHar    A    G        0      0        2 
   6   chr6_57900237   Sample    A    G        0      0        2 
   6   chr6_57904916     AAsi    C    A      0.5      1        2 
   6   chr6_57904916     AKia    C    A        0      0        2 
   6   chr6_57904916     AOna    C    A        0      0        2 
   6   chr6_57904916     ASom    C    A        0      0        2 
   6   chr6_57904916     HCab    C    A        0      0        2 
   6   chr6_57904916     HPrz    C    A        0      0        2 
   6   chr6_57904916     ZBoe    C    A        0      0        2 
   6   chr6_57904916     ZGre    C    A        0      0        2 
   6   chr6_57904916     ZHar    C    A        0      0        2 
   6   chr6_57904916   Sample    C    A        1      2        2 
   6   chr6_57910538     AAsi    C    G        1      2        2 
   6   chr6_57910538     AKia    C    G        0      0        2 
   6   chr6_57910538     AOna    C    G        0      0        2 
   6   chr6_57910538     ASom    C    G        0      0        2 
   6   chr6_57910538     HCab    C    G        0      0        2 
   6   chr6_57910538     HPrz    C    G        0      0        2 
   6   chr6_57910538     ZBoe    C    G        0      0        2 
   6   chr6_57910538     ZGre    C    G        0      0        2 
   6   chr6_57910538     ZHar    C    G        0      0        2 
   6   chr6_57910538   Sample    C    G        0      0        2 
   6   chr6_57914757     AAsi    C    T        0      0        2 
   6   chr6_57914757     AKia    C    T        0      0        2 
   6   chr6_57914757     AOna    C    T        1      2        2 
   6   chr6_57914757     ASom    C    T        0      0        2 
   6   chr6_57914757     HCab    C    T        0      0        2 
   6   chr6_57914757     HPrz    C    T        0      0        2 
   6   chr6_57914757     ZBoe    C    T        0      0        2 
   6   chr6_57914757     ZGre    C    T        0      0        2 
   6   chr6_57914757     ZHar    C    T        0      0        2 
   6   chr6_57914757   Sample    C    T        0      0        2 
   6   chr6_57922056     AAsi    G    A        0      0        2 
   6   chr6_57922056     AKia    G    A        0      0        2 
   6   chr6_57922056     AOna    G    A        1      2        2 
   6   chr6_57922056     ASom    G    A        0      0        2 
   6   chr6_57922056     HCab    G    A        0      0        2 
   6   chr6_57922056     HPrz    G    A        0      0        2 
   6   chr6_57922056     ZBoe    G    A        0      0        2 
   6   chr6_57922056     ZGre    G    A        0      0        2 
   6   chr6_57922056     ZHar    G    A        0      0        2 
   6   chr6_57922056   Sample    G    A        0      0        2 
   6   chr6_57922971     AAsi    G    A        0      0        2 
   6   chr6_57922971     AKia    G    A        0      0        2 
   6   chr6_57922971     AOna    G    A        0      0        2 
   6   chr6_57922971     ASom    G    A        0      0        2 
   6   chr6_57922971     HCab    G    A        0      0        2 
   6   chr6_57922971     HPrz    G    A      0.5      1        2 
   6   chr6_57922971     ZBoe    G    A        0      0        2 
   6   chr6_57922971     ZGre    G    A        0      0        2 
   6   chr6_57922971     ZHar    G    A        0      0        2 
   6   chr6_57922971   Sample    G    A        0      0        2 
   6   chr6_57942676     AAsi    A    G        0      0        2 
   6   chr6_57942676     AKia    A    G        0      0        2 
   6   chr6_57942676     AOna    A    G        0      0        2 
   6   chr6_57942676     ASom    A    G        1      2        2 
   6   chr6_57942676     HCab    A    G        0      0        2 
   6   chr6_57942676     HPrz    A    G        0      0        2 
   6   chr6_57942676     ZBoe    A    G        0      0        2 
   6   chr6_57942676     ZGre    A    G        0      0        2 
   6   chr6_57942676     ZHar    A    G        0      0        2 
   6   chr6_57942676   Sample    A    G        0      0        2 
   6   chr6_57950349     AAsi    T    C        0      0        2 
   6   chr6_57950349     AKia    T    C        0      0        2 
   6   chr6_57950349     AOna    T    C        0      0        2 
   6   chr6_57950349     ASom    T    C        0      0        2 
   6   chr6_57950349     HCab    T    C        1      2        2 
   6   chr6_57950349     HPrz    T    C        1      2        2 
   6   chr6_57950349     ZBoe    T    C        0      0        2 
   6   chr6_57950349     ZGre    T    C        0      0        2 
   6   chr6_57950349     ZHar    T    C        0      0        2 
   6   chr6_57950349   Sample    T    C        0      0        2 
   6   chr6_57951979     AAsi    G    A        1      2        2 
   6   chr6_57951979     AKia    G    A        0      0        2 
   6   chr6_57951979     AOna    G    A        0      0        2 
   6   chr6_57951979     ASom    G    A        0      0        2 
   6   chr6_57951979     HCab    G    A        0      0        2 
   6   chr6_57951979     HPrz    G    A        0      0        2 
   6   chr6_57951979     ZBoe    G    A        0      0        2 
   6   chr6_57951979     ZGre    G    A        0      0        2 
   6   chr6_57951979     ZHar    G    A        0      0        2 
   6   chr6_57951979   Sample    G    A        1      2        2 
   6   chr6_57954988     AAsi    C    G        0      0        2 
   6   chr6_57954988     AKia    C    G        0      0        2 
   6   chr6_57954988     AOna    C    G        0      0        2 
   6   chr6_57954988     ASom    C    G        0      0        2 
   6   chr6_57954988     HCab    C    G        0      0        2 
   6   chr6_57954988     HPrz    C    G        0      0        2 
   6   chr6_57954988     ZBoe    C    G        0      0        2 
   6   chr6_57954988     ZGre    C    G        1      2        2 
   6   chr6_57954988     ZHar    C    G        1      2        2 
   6   chr6_57954988   Sample    C    G        0      0        2 
   6   chr6_57958825     AAsi    G    T        0      0        2 
   6   chr6_57958825     AKia    G    T        1      2        2 
   6   chr6_57958825     AOna    G    T        1      2        2 
   6   chr6_57958825     ASom    G    T        0      0        2 
   6   chr6_57958825     HCab    G    T        0      0        2 
   6   chr6_57958825     HPrz    G    T        0      0        2 
   6   chr6_57958825     ZBoe    G    T        0      0        2 
   6   chr6_57958825     ZGre    G    T        0      0        2 
   6   chr6_57958825     ZHar    G    T        0      0        2 
   6   chr6_57958825   Sample    G    T        0      0        2 
   6   chr6_57966565     AAsi    T    C        0      0        2 
   6   chr6_57966565     AKia    T    C        0      0        2 
   6   chr6_57966565     AOna    T    C        0      0        2 
   6   chr6_57966565     ASom    T    C        0      0        2 
   6   chr6_57966565     HCab    T    C        0      0        2 
   6   chr6_57966565     HPrz    T    C        0      0        2 
   6   chr6_57966565     ZBoe    T    C        0      0        2 
   6   chr6_57966565     ZGre    T    C        1      2        2 
   6   chr6_57966565     ZHar    T    C        0      0        2 
   6   chr6_57966565   Sample    T    C        0      0        2 
   6   chr6_57967575     AAsi    A    G        0      0        2 
   6   chr6_57967575     AKia    A    G        0      0        2 
   6   chr6_57967575     AOna    A    G        0      0        2 
   6   chr6_57967575     ASom    A    G        0      0        2 
   6   chr6_57967575     HCab    A    G        0      0        2 
   6   chr6_57967575     HPrz    A    G        0      0        2 
   6   chr6_57967575     ZBoe    A    G        0      0        2 
   6   chr6_57967575     ZGre    A    G        0      0        2 
   6   chr6_57967575     ZHar    A    G      0.5      1        2 
   6   chr6_57967575   Sample    A    G        0      0        2 
   6   chr6_57972108     AAsi    T    A        0      0        2 
   6   chr6_57972108     AKia    T    A        0      0        2 
   6   chr6_57972108     AOna    T    A        0      0        2 
   6   chr6_57972108     ASom    T    A      0.5      1        2 
   6   chr6_57972108     HCab    T    A        0      0        2 
   6   chr6_57972108     HPrz    T    A        0      0        2 
   6   chr6_57972108     ZBoe    T    A        0      0        2 
   6   chr6_57972108     ZGre    T    A        0      0        2 
   6   chr6_57972108     ZHar    T    A        0      0        2 
   6   chr6_57972108   Sample    T    A        0      0        2 
   6   chr6_57975552     AAsi    T    C        0      0        2 
   6   chr6_57975552     AKia    T    C        1      2        2 
   6   chr6_57975552     AOna    T    C        0      0        2 
   6   chr6_57975552     ASom    T    C        0      0        2 
   6   chr6_57975552     HCab    T    C        0      0        2 
   6   chr6_57975552     HPrz    T    C        0      0        2 
   6   chr6_57975552     ZBoe    T    C        0      0        2 
   6   chr6_57975552     ZGre    T    C        0      0        2 
   6   chr6_57975552     ZHar    T    C        0      0        2 
   6   chr6_57975552   Sample    T    C        0      0        2 
   6   chr6_57978473     AAsi    T    C        0      0        2 
   6   chr6_57978473     AKia    T    C        0      0        2 
   6   chr6_57978473     AOna    T    C        0      0        2 
   6   chr6_57978473     ASom    T    C        0      0        2 
   6   chr6_57978473     HCab    T    C        0      0        2 
   6   chr6_57978473     HPrz    T    C      0.5      1        2 
   6   chr6_57978473     ZBoe    T    C        0      0        2 
   6   chr6_57978473     ZGre    T    C        0      0        2 
   6   chr6_57978473     ZHar    T    C        0      0        2 
   6   chr6_57978473   Sample    T    C        0      0        2 
   6   chr6_57983753     AAsi    T    C        0      0        2 
   6   chr6_57983753     AKia    T    C        0      0        2 
   6   chr6_57983753     AOna    T    C        0      0        2 
   6   chr6_57983753     ASom    T    C        0      0        2 
   6   chr6_57983753     HCab    T    C        1      2        2 
   6   chr6_57983753     HPrz    T    C        1      2        2 
   6   chr6_57983753     ZBoe    T    C        0      0        2 
   6   chr6_57983753     ZGre    T    C        0      0        2 
   6   chr6_57983753     ZHar    T    C        0      0        2 
   6   chr6_57983753   Sample    T    C        0      0        2 
   6   chr6_57987843     AAsi    T    C        0      0        2 
   6   chr6_57987843     AKia    T    C        0      0        2 
   6   chr6_57987843     AOna    T    C        0      0        2 
   6   chr6_57987843     ASom    T    C      0.5      1        2 
   6   chr6_57987843     HCab    T    C        0      0        2 
   6   chr6_57987843     HPrz    T    C        0      0        2 
   6   chr6_57987843     ZBoe    T    C        0      0        2 
   6   chr6_57987843     ZGre    T    C        0      0        2 
   6   chr6_57987843     ZHar    T    C        0      0        2 
   6   chr6_57987843   Sample    T    C        0      0        2 
   6   chr6_57988834     AAsi    G    A        0      0        2 
   6   chr6_57988834     AKia    G    A        0      0        2 
   6   chr6_57988834     AOna    G    A        1      2        2 
   6   chr6_57988834     ASom    G    A        0      0        2 
   6   chr6_57988834     HCab    G    A        0      0        2 
   6   chr6_57988834     HPrz    G    A        0      0        2 
   6   chr6_57988834     ZBoe    G    A        0      0        2 
   6   chr6_57988834     ZGre    G    A        0      0        2 
   6   chr6_57988834     ZHar    G    A        0      0        2 
   6   chr6_57988834   Sample    G    A        0      0        2 
   6   chr6_57992602     AAsi    C    A        0      0        2 
   6   chr6_57992602     AKia    C    A        0      0        2 
   6   chr6_57992602     AOna    C    A        0      0        2 
   6   chr6_57992602     ASom    C    A        0      0        2 
   6   chr6_57992602     HCab    C    A        1      2        2 
   6   chr6_57992602     HPrz    C    A        1      2        2 
   6   chr6_57992602     ZBoe    C    A        0      0        2 
   6   chr6_57992602     ZGre    C    A        0      0        2 
   6   chr6_57992602     ZHar    C    A        0      0        2 
   6   chr6_57992602   Sample    C    A        0      0        2 
   6   chr6_57996219     AAsi    A    T        1      2        2 
   6   chr6_57996219     AKia    A    T        0      0        2 
   6   chr6_57996219     AOna    A    T        0      0        2 
   6   chr6_57996219     ASom    A    T      0.5      1        2 
   6   chr6_57996219     HCab    A    T        0      0        2 
   6   chr6_57996219     HPrz    A    T        0      0        2 
   6   chr6_57996219     ZBoe    A    T        0      0        2 
   6   chr6_57996219     ZGre    A    T        0      0        2 
   6   chr6_57996219     ZHar    A    T        0      0        2 
   6   chr6_57996219   Sample    A    T        1      2        2 
   6   chr6_58008863     AAsi    A    T        0      0        2 
   6   chr6_58008863     AKia    A    T        0      0        2 
   6   chr6_58008863     AOna    A    T        0      0        2 
   6   chr6_58008863     ASom    A    T        0      0        2 
   6   chr6_58008863     HCab    A    T        0      0        2 
   6   chr6_58008863     HPrz    A    T        0      0        2 
   6   chr6_58008863     ZBoe    A    T      0.5      1        2 
   6   chr6_58008863     ZGre    A    T        0      0        2 
   6   chr6_58008863     ZHar    A    T        0      0        2 
   6   chr6_58008863   Sample    A    T        0      0        2 
   6   chr6_58018163     AAsi    A    G        0      0        2 
   6   chr6_58018163     AKia    A    G      0.5      1        2 
   6   chr6_58018163     AOna    A    G        1      2        2 
   6   chr6_58018163     ASom    A    G        0      0        2 
   6   chr6_58018163     HCab    A    G        1      2        2 
   6   chr6_58018163     HPrz    A    G        1      2        2 
   6   chr6_58018163     ZBoe    A    G        0      0        2 
   6   chr6_58018163     ZGre    A    G        0      0        2 
   6   chr6_58018163     ZHar    A    G        0      0        2 
   6   chr6_58018163   Sample    A    G        0      0        2 
   6   chr6_58029553     AAsi    A    G        0      0        2 
   6   chr6_58029553     AKia    A    G        0      0        2 
   6   chr6_58029553     AOna    A    G        0      0        2 
   6   chr6_58029553     ASom    A    G        0      0        2 
   6   chr6_58029553     HCab    A    G      0.5      1        2 
   6   chr6_58029553     HPrz    A    G        1      2        2 
   6   chr6_58029553     ZBoe    A    G        0      0        2 
   6   chr6_58029553     ZGre    A    G        0      0        2 
   6   chr6_58029553     ZHar    A    G        0      0        2 
   6   chr6_58029553   Sample    A    G        0      0        2 
   6   chr6_58030671     AAsi    C    T        0      0        2 
   6   chr6_58030671     AKia    C    T        0      0        2 
   6   chr6_58030671     AOna    C    T        0      0        2 
   6   chr6_58030671     ASom    C    T        0      0        2 
   6   chr6_58030671     HCab    C    T        1      2        2 
   6   chr6_58030671     HPrz    C    T        1      2        2 
   6   chr6_58030671     ZBoe    C    T        0      0        2 
   6   chr6_58030671     ZGre    C    T        0      0        2 
   6   chr6_58030671     ZHar    C    T        0      0        2 
   6   chr6_58030671   Sample    C    T        0      0        2 
   6   chr6_58034345     AAsi    C    T        1      2        2 
   6   chr6_58034345     AKia    C    T        0      0        2 
   6   chr6_58034345     AOna    C    T        0      0        2 
   6   chr6_58034345     ASom    C    T        1      2        2 
   6   chr6_58034345     HCab    C    T        0      0        2 
   6   chr6_58034345     HPrz    C    T        0      0        2 
   6   chr6_58034345     ZBoe    C    T        0      0        2 
   6   chr6_58034345     ZGre    C    T        0      0        2 
   6   chr6_58034345     ZHar    C    T        0      0        2 
   6   chr6_58034345   Sample    C    T        1      2        2 
   6   chr6_58036209     AAsi    C    T        0      0        2 
   6   chr6_58036209     AKia    C    T        0      0        2 
   6   chr6_58036209     AOna    C    T        0      0        2 
   6   chr6_58036209     ASom    C    T        0      0        2 
   6   chr6_58036209     HCab    C    T        0      0        2 
   6   chr6_58036209     HPrz    C    T        0      0        2 
   6   chr6_58036209     ZBoe    C    T        1      2        2 
   6   chr6_58036209     ZGre    C    T        0      0        2 
   6   chr6_58036209     ZHar    C    T        0      0        2 
   6   chr6_58036209   Sample    C    T        0      0        2 
   6   chr6_58038276     AAsi    C    T        0      0        2 
   6   chr6_58038276     AKia    C    T        0      0        2 
   6   chr6_58038276     AOna    C    T        0      0        2 
   6   chr6_58038276     ASom    C    T        0      0        2 
   6   chr6_58038276     HCab    C    T        1      2        2 
   6   chr6_58038276     HPrz    C    T        1      2        2 
   6   chr6_58038276     ZBoe    C    T        0      0        2 
   6   chr6_58038276     ZGre    C    T        0      0        2 
   6   chr6_58038276     ZHar    C    T        0      0        2 
   6   chr6_58038276   Sample    C    T        0      0        2 
   6   chr6_58056754     AAsi    T    C      0.5      1        2 
   6   chr6_58056754     AKia    T    C        0      0        2 
   6   chr6_58056754     AOna    T    C        0      0        2 
   6   chr6_58056754     ASom    T    C        0      0        2 
   6   chr6_58056754     HCab    T    C        0      0        2 
   6   chr6_58056754     HPrz    T    C        0      0        2 
   6   chr6_58056754     ZBoe    T    C        0      0        2 
   6   chr6_58056754     ZGre    T    C        0      0        2 
   6   chr6_58056754     ZHar    T    C        0      0        2 
   6   chr6_58056754   Sample    T    C        0      0        2 
   6   chr6_58065272     AAsi    A    G        0      0        2 
   6   chr6_58065272     AKia    A    G        0      0        2 
   6   chr6_58065272     AOna    A    G        0      0        2 
   6   chr6_58065272     ASom    A    G        0      0        2 
   6   chr6_58065272     HCab    A    G        0      0        2 
   6   chr6_58065272     HPrz    A    G        0      0        2 
   6   chr6_58065272     ZBoe    A    G      0.5      1        2 
   6   chr6_58065272     ZGre    A    G        0      0        2 
   6   chr6_58065272     ZHar    A    G        0      0        2 
   6   chr6_58065272   Sample    A    G        0      0        2 
   6   chr6_58087914     AAsi    C    A        0      0        2 
   6   chr6_58087914     AKia    C    A        0      0        2 
   6   chr6_58087914     AOna    C    A        0      0        2 
   6   chr6_58087914     ASom    C    A        0      0        2 
   6   chr6_58087914     HCab    C    A        1      2        2 
   6   chr6_58087914     HPrz    C    A        1      2        2 
   6   chr6_58087914     ZBoe    C    A        0      0        2 
   6   chr6_58087914     ZGre    C    A        0      0        2 
   6   chr6_58087914     ZHar    C    A        0      0        2 
   6   chr6_58087914   Sample    C    A        0      0        2 
   6   chr6_58089252     AAsi    A    G        0      0        2 
   6   chr6_58089252     AKia    A    G        0      0        2 
   6   chr6_58089252     AOna    A    G        0      0        2 
   6   chr6_58089252     ASom    A    G        0      0        2 
   6   chr6_58089252     HCab    A    G        1      2        2 
   6   chr6_58089252     HPrz    A    G        1      2        2 
   6   chr6_58089252     ZBoe    A    G        0      0        2 
   6   chr6_58089252     ZGre    A    G        0      0        2 
   6   chr6_58089252     ZHar    A    G        0      0        2 
   6   chr6_58089252   Sample    A    G        0      0        2 
   6   chr6_58094444     AAsi    A    G        0      0        2 
   6   chr6_58094444     AKia    A    G        0      0        2 
   6   chr6_58094444     AOna    A    G        0      0        2 
   6   chr6_58094444     ASom    A    G        0      0        2 
   6   chr6_58094444     HCab    A    G        0      0        2 
   6   chr6_58094444     HPrz    A    G        0      0        2 
   6   chr6_58094444     ZBoe    A    G        1      2        2 
   6   chr6_58094444     ZGre    A    G        0      0        2 
   6   chr6_58094444     ZHar    A    G        0      0        2 
   6   chr6_58094444   Sample    A    G        0      0        2 
   6   chr6_58105468     AAsi    A    G        0      0        2 
   6   chr6_58105468     AKia    A    G        0      0        2 
   6   chr6_58105468     AOna    A    G        0      0        2 
   6   chr6_58105468     ASom    A    G        0      0        2 
   6   chr6_58105468     HCab    A    G        0      0        2 
   6   chr6_58105468     HPrz    A    G        0      0        2 
   6   chr6_58105468     ZBoe    A    G        0      0        2 
   6   chr6_58105468     ZGre    A    G        0      0        2 
   6   chr6_58105468     ZHar    A    G        1      2        2 
   6   chr6_58105468   Sample    A    G        0      0        2 
   6   chr6_58106936     AAsi    A    G        0      0        2 
   6   chr6_58106936     AKia    A    G        0      0        2 
   6   chr6_58106936     AOna    A    G        0      0        2 
   6   chr6_58106936     ASom    A    G        0      0        2 
   6   chr6_58106936     HCab    A    G        1      2        2 
   6   chr6_58106936     HPrz    A    G        1      2        2 
   6   chr6_58106936     ZBoe    A    G        0      0        2 
   6   chr6_58106936     ZGre    A    G        0      0        2 
   6   chr6_58106936     ZHar    A    G        0      0        2 
   6   chr6_58106936   Sample    A    G        0      0        2 
   6   chr6_58108617     AAsi    C    T        0      0        2 
   6   chr6_58108617     AKia    C    T        0      0        2 
   6   chr6_58108617     AOna    C    T        0      0        2 
   6   chr6_58108617     ASom    C    T        0      0        2 
   6   chr6_58108617     HCab    C    T        0      0        2 
   6   chr6_58108617     HPrz    C    T        0      0        2 
   6   chr6_58108617     ZBoe    C    T        0      0        2 
   6   chr6_58108617     ZGre    C    T        0      0        2 
   6   chr6_58108617     ZHar    C    T        1      2        2 
   6   chr6_58108617   Sample    C    T        0      0        2 
   6   chr6_58108876     AAsi    A    G        0      0        2 
   6   chr6_58108876     AKia    A    G        0      0        2 
   6   chr6_58108876     AOna    A    G        0      0        2 
   6   chr6_58108876     ASom    A    G        0      0        2 
   6   chr6_58108876     HCab    A    G      0.5      1        2 
   6   chr6_58108876     HPrz    A    G        1      2        2 
   6   chr6_58108876     ZBoe    A    G        0      0        2 
   6   chr6_58108876     ZGre    A    G        0      0        2 
   6   chr6_58108876     ZHar    A    G        0      0        2 
   6   chr6_58108876   Sample    A    G        0      0        2 
   6   chr6_58112324     AAsi    T    C        0      0        2 
   6   chr6_58112324     AKia    T    C        0      0        2 
   6   chr6_58112324     AOna    T    C        0      0        2 
   6   chr6_58112324     ASom    T    C        0      0        2 
   6   chr6_58112324     HCab    T    C        0      0        2 
   6   chr6_58112324     HPrz    T    C        0      0        2 
   6   chr6_58112324     ZBoe    T    C        0      0        2 
   6   chr6_58112324     ZGre    T    C        0      0        2 
   6   chr6_58112324     ZHar    T    C        1      2        2 
   6   chr6_58112324   Sample    T    C        0      0        2 
   6   chr6_58122659     AAsi    A    G        0      0        2 
   6   chr6_58122659     AKia    A    G        0      0        2 
   6   chr6_58122659     AOna    A    G        0      0        2 
   6   chr6_58122659     ASom    A    G        1      2        2 
   6   chr6_58122659     HCab    A    G        0      0        2 
   6   chr6_58122659     HPrz    A    G        0      0        2 
   6   chr6_58122659     ZBoe    A    G        0      0        2 
   6   chr6_58122659     ZGre    A    G        0      0        2 
   6   chr6_58122659     ZHar    A    G        0      0        2 
   6   chr6_58122659   Sample    A    G        0      0        2 
   6   chr6_58131834     AAsi    T    C        0      0        2 
   6   chr6_58131834     AKia    T    C      0.5      1        2 
   6   chr6_58131834     AOna    T    C        0      0        2 
   6   chr6_58131834     ASom    T    C        0      0        2 
   6   chr6_58131834     HCab    T    C        0      0        2 
   6   chr6_58131834     HPrz    T    C        0      0        2 
   6   chr6_58131834     ZBoe    T    C        0      0        2 
   6   chr6_58131834     ZGre    T    C        0      0        2 
   6   chr6_58131834     ZHar    T    C        0      0        2 
   6   chr6_58131834   Sample    T    C        0      0        2 
   6   chr6_58146055     AAsi    A    G        0      0        2 
   6   chr6_58146055     AKia    A    G        0      0        2 
   6   chr6_58146055     AOna    A    G        0      0        2 
   6   chr6_58146055     ASom    A    G        0      0        2 
   6   chr6_58146055     HCab    A    G        0      0        2 
   6   chr6_58146055     HPrz    A    G      0.5      1        2 
   6   chr6_58146055     ZBoe    A    G      0.5      1        2 
   6   chr6_58146055     ZGre    A    G        0      0        2 
   6   chr6_58146055     ZHar    A    G        0      0        2 
   6   chr6_58146055   Sample    A    G        0      0        2 
   6   chr6_58149084     AAsi    C    T        0      0        2 
   6   chr6_58149084     AKia    C    T        0      0        2 
   6   chr6_58149084     AOna    C    T        0      0        2 
   6   chr6_58149084     ASom    C    T        0      0        2 
   6   chr6_58149084     HCab    C    T        0      0        2 
   6   chr6_58149084     HPrz    C    T        0      0        2 
   6   chr6_58149084     ZBoe    C    T        0      0        2 
   6   chr6_58149084     ZGre    C    T        0      0        2 
   6   chr6_58149084     ZHar    C    T      0.5      1        2 
   6   chr6_58149084   Sample    C    T        0      0        2 
   6   chr6_58153959     AAsi    G    A        0      0        2 
   6   chr6_58153959     AKia    G    A        0      0        2 
   6   chr6_58153959     AOna    G    A        0      0        2 
   6   chr6_58153959     ASom    G    A        0      0        2 
   6   chr6_58153959     HCab    G    A        1      2        2 
   6   chr6_58153959     HPrz    G    A        1      2        2 
   6   chr6_58153959     ZBoe    G    A        0      0        2 
   6   chr6_58153959     ZGre    G    A        0      0        2 
   6   chr6_58153959     ZHar    G    A        0      0        2 
   6   chr6_58153959   Sample    G    A        0      0        2 
   6   chr6_58154687     AAsi    C    A        0      0        2 
   6   chr6_58154687     AKia    C    A        0      0        2 
   6   chr6_58154687     AOna    C    A        0      0        2 
   6   chr6_58154687     ASom    C    A        0      0        2 
   6   chr6_58154687     HCab    C    A        1      2        2 
   6   chr6_58154687     HPrz    C    A        1      2        2 
   6   chr6_58154687     ZBoe    C    A        0      0        2 
   6   chr6_58154687     ZGre    C    A        0      0        2 
   6   chr6_58154687     ZHar    C    A        0      0        2 
   6   chr6_58154687   Sample    C    A        0      0        2 
   6   chr6_58158295     AAsi    C    G        0      0        2 
   6   chr6_58158295     AKia    C    G        0      0        2 
   6   chr6_58158295     AOna    C    G        0      0        2 
   6   chr6_58158295     ASom    C    G        0      0        2 
   6   chr6_58158295     HCab    C    G        1      2        2 
   6   chr6_58158295     HPrz    C    G        1      2        2 
   6   chr6_58158295     ZBoe    C    G        0      0        2 
   6   chr6_58158295     ZGre    C    G        0      0        2 
   6   chr6_58158295     ZHar    C    G        0      0        2 
   6   chr6_58158295   Sample    C    G        0      0        2 
   6   chr6_58161830     AAsi    A    G        0      0        2 
   6   chr6_58161830     AKia    A    G        1      2        2 
   6   chr6_58161830     AOna    A    G        1      2        2 
   6   chr6_58161830     ASom    A    G        0      0        2 
   6   chr6_58161830     HCab    A    G        0      0        2 
   6   chr6_58161830     HPrz    A    G        0      0        2 
   6   chr6_58161830     ZBoe    A    G        0      0        2 
   6   chr6_58161830     ZGre    A    G        0      0        2 
   6   chr6_58161830     ZHar    A    G        0      0        2 
   6   chr6_58161830   Sample    A    G        0      0        2 
   6   chr6_58164668     AAsi    C    G        0      0        2 
   6   chr6_58164668     AKia    C    G        0      0        2 
   6   chr6_58164668     AOna    C    G        0      0        2 
   6   chr6_58164668     ASom    C    G        0      0        2 
   6   chr6_58164668     HCab    C    G        0      0        2 
   6   chr6_58164668     HPrz    C    G        0      0        2 
   6   chr6_58164668     ZBoe    C    G      0.5      1        2 
   6   chr6_58164668     ZGre    C    G        0      0        2 
   6   chr6_58164668     ZHar    C    G        0      0        2 
   6   chr6_58164668   Sample    C    G        0      0        2 
   6   chr6_58172588     AAsi    T    C        0      0        2 
   6   chr6_58172588     AKia    T    C        0      0        2 
   6   chr6_58172588     AOna    T    C        0      0        2 
   6   chr6_58172588     ASom    T    C        0      0        2 
   6   chr6_58172588     HCab    T    C        0      0        2 
   6   chr6_58172588     HPrz    T    C        0      0        2 
   6   chr6_58172588     ZBoe    T    C      0.5      1        2 
   6   chr6_58172588     ZGre    T    C        0      0        2 
   6   chr6_58172588     ZHar    T    C        0      0        2 
   6   chr6_58172588   Sample    T    C        0      0        2 
   6   chr6_58172619     AAsi    A    G        0      0        2 
   6   chr6_58172619     AKia    A    G        0      0        2 
   6   chr6_58172619     AOna    A    G        0      0        2 
   6   chr6_58172619     ASom    A    G        0      0        2 
   6   chr6_58172619     HCab    A    G        0      0        2 
   6   chr6_58172619     HPrz    A    G        0      0        2 
   6   chr6_58172619     ZBoe    A    G      0.5      1        2 
   6   chr6_58172619     ZGre    A    G        0      0        2 
   6   chr6_58172619     ZHar    A    G        0      0        2 
   6   chr6_58172619   Sample    A    G        0      0        2 
   6   chr6_58174393     AAsi    C    T        0      0        2 
   6   chr6_58174393     AKia    C    T        0      0        2 
   6   chr6_58174393     AOna    C    T        0      0        2 
   6   chr6_58174393     ASom    C    T        0      0        2 
   6   chr6_58174393     HCab    C    T        0      0        2 
   6   chr6_58174393     HPrz    C    T        0      0        2 
   6   chr6_58174393     ZBoe    C    T      0.5      1        2 
   6   chr6_58174393     ZGre    C    T        0      0        2 
   6   chr6_58174393     ZHar    C    T        0      0        2 
   6   chr6_58174393   Sample    C    T        0      0        2 
   6   chr6_58199083     AAsi    G    A        0      0        2 
   6   chr6_58199083     AKia    G    A        1      2        2 
   6   chr6_58199083     AOna    G    A        1      2        2 
   6   chr6_58199083     ASom    G    A        0      0        2 
   6   chr6_58199083     HCab    G    A        0      0        2 
   6   chr6_58199083     HPrz    G    A        0      0        2 
   6   chr6_58199083     ZBoe    G    A        0      0        2 
   6   chr6_58199083     ZGre    G    A        0      0        2 
   6   chr6_58199083     ZHar    G    A        0      0        2 
   6   chr6_58199083   Sample    G    A        0      0        2 
   6   chr6_58209664     AAsi    G    A        0      0        2 
   6   chr6_58209664     AKia    G    A        0      0        2 
   6   chr6_58209664     AOna    G    A        0      0        2 
   6   chr6_58209664     ASom    G    A        0      0        2 
   6   chr6_58209664     HCab    G    A        1      2        2 
   6   chr6_58209664     HPrz    G    A        1      2        2 
   6   chr6_58209664     ZBoe    G    A        0      0        2 
   6   chr6_58209664     ZGre    G    A        0      0        2 
   6   chr6_58209664     ZHar    G    A        0      0        2 
   6   chr6_58209664   Sample    G    A        0      0        2 
   6   chr6_58211295     AAsi    A    G        0      0        2 
   6   chr6_58211295     AKia    A    G        0      0        2 
   6   chr6_58211295     AOna    A    G        0      0        2 
   6   chr6_58211295     ASom    A    G        0      0        2 
   6   chr6_58211295     HCab    A    G        1      2        2 
   6   chr6_58211295     HPrz    A    G        1      2        2 
   6   chr6_58211295     ZBoe    A    G        0      0        2 
   6   chr6_58211295     ZGre    A    G        0      0        2 
   6   chr6_58211295     ZHar    A    G        0      0        2 
   6   chr6_58211295   Sample    A    G        0      0        2 
   6   chr6_58213309     AAsi    A    G      0.5      1        2 
   6   chr6_58213309     AKia    A    G        0      0        2 
   6   chr6_58213309     AOna    A    G        0      0        2 
   6   chr6_58213309     ASom    A    G        1      2        2 
   6   chr6_58213309     HCab    A    G        0      0        2 
   6   chr6_58213309     HPrz    A    G        0      0        2 
   6   chr6_58213309     ZBoe    A    G        0      0        2 
   6   chr6_58213309     ZGre    A    G        0      0        2 
   6   chr6_58213309     ZHar    A    G        0      0        2 
   6   chr6_58213309   Sample    A    G        0      0        2 
   6   chr6_58219998     AAsi    C    T        0      0        2 
   6   chr6_58219998     AKia    C    T        0      0        2 
   6   chr6_58219998     AOna    C    T        0      0        2 
   6   chr6_58219998     ASom    C    T        0      0        2 
   6   chr6_58219998     HCab    C    T        0      0        2 
   6   chr6_58219998     HPrz    C    T        0      0        2 
   6   chr6_58219998     ZBoe    C    T        0      0        2 
   6   chr6_58219998     ZGre    C    T        1      2        2 
   6   chr6_58219998     ZHar    C    T        0      0        2 
   6   chr6_58219998   Sample    C    T        0      0        2 
   6   chr6_58221070     AAsi    A    C        0      0        2 
   6   chr6_58221070     AKia    A    C        0      0        2 
   6   chr6_58221070     AOna    A    C        0      0        2 
   6   chr6_58221070     ASom    A    C        0      0        2 
   6   chr6_58221070     HCab    A    C        0      0        2 
   6   chr6_58221070     HPrz    A    C        0      0        2 
   6   chr6_58221070     ZBoe    A    C      0.5      1        2 
   6   chr6_58221070     ZGre    A    C        0      0        2 
   6   chr6_58221070     ZHar    A    C        0      0        2 
   6   chr6_58221070   Sample    A    C        0      0        2 
   6   chr6_58222276     AAsi    C    T      0.5      1        2 
   6   chr6_58222276     AKia    C    T        0      0        2 
   6   chr6_58222276     AOna    C    T        0      0        2 
   6   chr6_58222276     ASom    C    T        1      2        2 
   6   chr6_58222276     HCab    C    T        0      0        2 
   6   chr6_58222276     HPrz    C    T        0      0        2 
   6   chr6_58222276     ZBoe    C    T        0      0        2 
   6   chr6_58222276     ZGre    C    T        0      0        2 
   6   chr6_58222276     ZHar    C    T        0      0        2 
   6   chr6_58222276   Sample    C    T        1      2        2 
   6   chr6_58227461     AAsi    C    T        0      0        2 
   6   chr6_58227461     AKia    C    T        0      0        2 
   6   chr6_58227461     AOna    C    T        0      0        2 
   6   chr6_58227461     ASom    C    T        0      0        2 
   6   chr6_58227461     HCab    C    T        0      0        2 
   6   chr6_58227461     HPrz    C    T        0      0        2 
   6   chr6_58227461     ZBoe    C    T        0      0        2 
   6   chr6_58227461     ZGre    C    T        0      0        2 
   6   chr6_58227461     ZHar    C    T        1      2        2 
   6   chr6_58227461   Sample    C    T        0      0        2 
   6   chr6_58233750     AAsi    T    C        0      0        2 
   6   chr6_58233750     AKia    T    C        1      2        2 
   6   chr6_58233750     AOna    T    C        0      0        2 
   6   chr6_58233750     ASom    T    C        0      0        2 
   6   chr6_58233750     HCab    T    C        0      0        2 
   6   chr6_58233750     HPrz    T    C        0      0        2 
   6   chr6_58233750     ZBoe    T    C        0      0        2 
   6   chr6_58233750     ZGre    T    C        0      0        2 
   6   chr6_58233750     ZHar    T    C        0      0        2 
   6   chr6_58233750   Sample    T    C        0      0        2 
   6   chr6_58260379     AAsi    G    T        0      0        2 
   6   chr6_58260379     AKia    G    T        0      0        2 
   6   chr6_58260379     AOna    G    T        0      0        2 
   6   chr6_58260379     ASom    G    T        0      0        2 
   6   chr6_58260379     HCab    G    T        1      2        2 
   6   chr6_58260379     HPrz    G    T        1      2        2 
   6   chr6_58260379     ZBoe    G    T        0      0        2 
   6   chr6_58260379     ZGre    G    T        0      0        2 
   6   chr6_58260379     ZHar    G    T        0      0        2 
   6   chr6_58260379   Sample    G    T        0      0        2 
   6   chr6_58261126     AAsi    A    G        0      0        2 
   6   chr6_58261126     AKia    A    G        1      2        2 
   6   chr6_58261126     AOna    A    G        0      0        2 
   6   chr6_58261126     ASom    A    G        0      0        2 
   6   chr6_58261126     HCab    A    G        0      0        2 
   6   chr6_58261126     HPrz    A    G        0      0        2 
   6   chr6_58261126     ZBoe    A    G        0      0        2 
   6   chr6_58261126     ZGre    A    G        0      0        2 
   6   chr6_58261126     ZHar    A    G        0      0        2 
   6   chr6_58261126   Sample    A    G        0      0        2 
   6   chr6_58265432     AAsi    T    C        0      0        2 
   6   chr6_58265432     AKia    T    C        0      0        2 
   6   chr6_58265432     AOna    T    C        0      0        2 
   6   chr6_58265432     ASom    T    C        0      0        2 
   6   chr6_58265432     HCab    T    C        1      2        2 
   6   chr6_58265432     HPrz    T    C        1      2        2 
   6   chr6_58265432     ZBoe    T    C        0      0        2 
   6   chr6_58265432     ZGre    T    C        0      0        2 
   6   chr6_58265432     ZHar    T    C        0      0        2 
   6   chr6_58265432   Sample    T    C        0      0        2 
   6   chr6_58268042     AAsi    C    T        0      0        2 
   6   chr6_58268042     AKia    C    T        0      0        2 
   6   chr6_58268042     AOna    C    T        0      0        2 
   6   chr6_58268042     ASom    C    T        0      0        2 
   6   chr6_58268042     HCab    C    T        1      2        2 
   6   chr6_58268042     HPrz    C    T        1      2        2 
   6   chr6_58268042     ZBoe    C    T        0      0        2 
   6   chr6_58268042     ZGre    C    T        0      0        2 
   6   chr6_58268042     ZHar    C    T        0      0        2 
   6   chr6_58268042   Sample    C    T        0      0        2 
   6   chr6_58273960     AAsi    C    T      0.5      1        2 
   6   chr6_58273960     AKia    C    T        0      0        2 
   6   chr6_58273960     AOna    C    T        0      0        2 
   6   chr6_58273960     ASom    C    T        0      0        2 
   6   chr6_58273960     HCab    C    T        0      0        2 
   6   chr6_58273960     HPrz    C    T        0      0        2 
   6   chr6_58273960     ZBoe    C    T        0      0        2 
   6   chr6_58273960     ZGre    C    T        0      0        2 
   6   chr6_58273960     ZHar    C    T        0      0        2 
   6   chr6_58273960   Sample    C    T        0      0        2 
   6   chr6_58274145     AAsi    A    G        0      0        2 
   6   chr6_58274145     AKia    A    G        0      0        2 
   6   chr6_58274145     AOna    A    G        0      0        2 
   6   chr6_58274145     ASom    A    G        0      0        2 
   6   chr6_58274145     HCab    A    G        0      0        2 
   6   chr6_58274145     HPrz    A    G        0      0        2 
   6   chr6_58274145     ZBoe    A    G        0      0        2 
   6   chr6_58274145     ZGre    A    G        0      0        2 
   6   chr6_58274145     ZHar    A    G      0.5      1        2 
   6   chr6_58274145   Sample    A    G        0      0        2 
   6   chr6_58289235     AAsi    G    A        0      0        2 
   6   chr6_58289235     AKia    G    A        0      0        2 
   6   chr6_58289235     AOna    G    A        1      2        2 
   6   chr6_58289235     ASom    G    A        0      0        2 
   6   chr6_58289235     HCab    G    A        0      0        2 
   6   chr6_58289235     HPrz    G    A        0      0        2 
   6   chr6_58289235     ZBoe    G    A        0      0        2 
   6   chr6_58289235     ZGre    G    A        0      0        2 
   6   chr6_58289235     ZHar    G    A        0      0        2 
   6   chr6_58289235   Sample    G    A        0      0        2 
   6   chr6_58291035     AAsi    C    T        0      0        2 
   6   chr6_58291035     AKia    C    T        0      0        2 
   6   chr6_58291035     AOna    C    T        0      0        2 
   6   chr6_58291035     ASom    C    T        0      0        2 
   6   chr6_58291035     HCab    C    T        1      2        2 
   6   chr6_58291035     HPrz    C    T        1      2        2 
   6   chr6_58291035     ZBoe    C    T        0      0        2 
   6   chr6_58291035     ZGre    C    T        0      0        2 
   6   chr6_58291035     ZHar    C    T        0      0        2 
   6   chr6_58291035   Sample    C    T        0      0        2 
   6   chr6_58298514     AAsi    G    T        0      0        2 
   6   chr6_58298514     AKia    G    T        0      0        2 
   6   chr6_58298514     AOna    G    T        0      0        2 
   6   chr6_58298514     ASom    G    T        0      0        2 
   6   chr6_58298514     HCab    G    T        0      0        2 
   6   chr6_58298514     HPrz    G    T        0      0        2 
   6   chr6_58298514     ZBoe    G    T      0.5      1        2 
   6   chr6_58298514     ZGre    G    T        0      0        2 
   6   chr6_58298514     ZHar    G    T        0      0        2 
   6   chr6_58298514   Sample    G    T        0      0        2 
   6   chr6_58313745     AAsi    G    A        0      0        2 
   6   chr6_58313745     AKia    G    A        0      0        2 
   6   chr6_58313745     AOna    G    A        0      0        2 
   6   chr6_58313745     ASom    G    A        0      0        2 
   6   chr6_58313745     HCab    G    A        1      2        2 
   6   chr6_58313745     HPrz    G    A        1      2        2 
   6   chr6_58313745     ZBoe    G    A        0      0        2 
   6   chr6_58313745     ZGre    G    A        0      0        2 
   6   chr6_58313745     ZHar    G    A        0      0        2 
   6   chr6_58313745   Sample    G    A        0      0        2 
   6   chr6_58321341     AAsi    G    T        0      0        2 
   6   chr6_58321341     AKia    G    T        0      0        2 
   6   chr6_58321341     AOna    G    T        0      0        2 
   6   chr6_58321341     ASom    G    T        0      0        2 
   6   chr6_58321341     HCab    G    T        1      2        2 
   6   chr6_58321341     HPrz    G    T        1      2        2 
   6   chr6_58321341     ZBoe    G    T        0      0        2 
   6   chr6_58321341     ZGre    G    T        0      0        2 
   6   chr6_58321341     ZHar    G    T        0      0        2 
   6   chr6_58321341   Sample    G    T        0      0        2 
   6   chr6_58321883     AAsi    G    A        0      0        2 
   6   chr6_58321883     AKia    G    A        0      0        2 
   6   chr6_58321883     AOna    G    A        0      0        2 
   6   chr6_58321883     ASom    G    A        0      0        2 
   6   chr6_58321883     HCab    G    A        1      2        2 
   6   chr6_58321883     HPrz    G    A        1      2        2 
   6   chr6_58321883     ZBoe    G    A        0      0        2 
   6   chr6_58321883     ZGre    G    A        0      0        2 
   6   chr6_58321883     ZHar    G    A        0      0        2 
   6   chr6_58321883   Sample    G    A        0      0        2 
   6   chr6_58329433     AAsi    C    T        0      0        2 
   6   chr6_58329433     AKia    C    T        0      0        2 
   6   chr6_58329433     AOna    C    T        0      0        2 
   6   chr6_58329433     ASom    C    T        0      0        2 
   6   chr6_58329433     HCab    C    T        1      2        2 
   6   chr6_58329433     HPrz    C    T        1      2        2 
   6   chr6_58329433     ZBoe    C    T        0      0        2 
   6   chr6_58329433     ZGre    C    T        0      0        2 
   6   chr6_58329433     ZHar    C    T        0      0        2 
   6   chr6_58329433   Sample    C    T        0      0        2 
   6   chr6_58332632     AAsi    G    A        0      0        2 
   6   chr6_58332632     AKia    G    A        0      0        2 
   6   chr6_58332632     AOna    G    A        0      0        2 
   6   chr6_58332632     ASom    G    A        0      0        2 
   6   chr6_58332632     HCab    G    A        1      2        2 
   6   chr6_58332632     HPrz    G    A        1      2        2 
   6   chr6_58332632     ZBoe    G    A        0      0        2 
   6   chr6_58332632     ZGre    G    A        0      0        2 
   6   chr6_58332632     ZHar    G    A        0      0        2 
   6   chr6_58332632   Sample    G    A        0      0        2 
   6   chr6_58337082     AAsi    G    T        0      0        2 
   6   chr6_58337082     AKia    G    T        0      0        2 
   6   chr6_58337082     AOna    G    T        0      0        2 
   6   chr6_58337082     ASom    G    T        0      0        2 
   6   chr6_58337082     HCab    G    T        1      2        2 
   6   chr6_58337082     HPrz    G    T        1      2        2 
   6   chr6_58337082     ZBoe    G    T        0      0        2 
   6   chr6_58337082     ZGre    G    T        0      0        2 
   6   chr6_58337082     ZHar    G    T        0      0        2 
   6   chr6_58337082   Sample    G    T        0      0        2 
   6   chr6_58338162     AAsi    A    G        0      0        2 
   6   chr6_58338162     AKia    A    G        0      0        2 
   6   chr6_58338162     AOna    A    G        0      0        2 
   6   chr6_58338162     ASom    A    G        0      0        2 
   6   chr6_58338162     HCab    A    G        1      2        2 
   6   chr6_58338162     HPrz    A    G        1      2        2 
   6   chr6_58338162     ZBoe    A    G        0      0        2 
   6   chr6_58338162     ZGre    A    G        0      0        2 
   6   chr6_58338162     ZHar    A    G        0      0        2 
   6   chr6_58338162   Sample    A    G        0      0        2 
   6   chr6_58350936     AAsi    C    A        0      0        2 
   6   chr6_58350936     AKia    C    A        1      2        2 
   6   chr6_58350936     AOna    C    A        0      0        2 
   6   chr6_58350936     ASom    C    A        0      0        2 
   6   chr6_58350936     HCab    C    A        0      0        2 
   6   chr6_58350936     HPrz    C    A        0      0        2 
   6   chr6_58350936     ZBoe    C    A        0      0        2 
   6   chr6_58350936     ZGre    C    A        0      0        2 
   6   chr6_58350936     ZHar    C    A        0      0        2 
   6   chr6_58350936   Sample    C    A        0      0        2 
   6   chr6_58352232     AAsi    G    A        0      0        2 
   6   chr6_58352232     AKia    G    A        0      0        2 
   6   chr6_58352232     AOna    G    A        0      0        2 
   6   chr6_58352232     ASom    G    A      0.5      1        2 
   6   chr6_58352232     HCab    G    A        0      0        2 
   6   chr6_58352232     HPrz    G    A        0      0        2 
   6   chr6_58352232     ZBoe    G    A        0      0        2 
   6   chr6_58352232     ZGre    G    A        0      0        2 
   6   chr6_58352232     ZHar    G    A        0      0        2 
   6   chr6_58352232   Sample    G    A        0      0        2 
   6   chr6_58352655     AAsi    C    A      0.5      1        2 
   6   chr6_58352655     AKia    C    A        0      0        2 
   6   chr6_58352655     AOna    C    A        0      0        2 
   6   chr6_58352655     ASom    C    A        0      0        2 
   6   chr6_58352655     HCab    C    A        0      0        2 
   6   chr6_58352655     HPrz    C    A        0      0        2 
   6   chr6_58352655     ZBoe    C    A        0      0        2 
   6   chr6_58352655     ZGre    C    A        0      0        2 
   6   chr6_58352655     ZHar    C    A        0      0        2 
   6   chr6_58352655   Sample    C    A        0      0        2 
   6   chr6_58357200     AAsi    A    G        0      0        2 
   6   chr6_58357200     AKia    A    G        0      0        2 
   6   chr6_58357200     AOna    A    G        0      0        2 
   6   chr6_58357200     ASom    A    G        0      0        2 
   6   chr6_58357200     HCab    A    G        1      2        2 
   6   chr6_58357200     HPrz    A    G        1      2        2 
   6   chr6_58357200     ZBoe    A    G        0      0        2 
   6   chr6_58357200     ZGre    A    G        0      0        2 
   6   chr6_58357200     ZHar    A    G        0      0        2 
   6   chr6_58357200   Sample    A    G        0      0        2 
   6   chr6_58358287     AAsi    A    G        0      0        2 
   6   chr6_58358287     AKia    A    G        0      0        2 
   6   chr6_58358287     AOna    A    G        0      0        2 
   6   chr6_58358287     ASom    A    G        0      0        2 
   6   chr6_58358287     HCab    A    G        0      0        2 
   6   chr6_58358287     HPrz    A    G        0      0        2 
   6   chr6_58358287     ZBoe    A    G        0      0        2 
   6   chr6_58358287     ZGre    A    G        1      2        2 
   6   chr6_58358287     ZHar    A    G        0      0        2 
   6   chr6_58358287   Sample    A    G        0      0        2 
   6   chr6_58358435     AAsi    T    C        0      0        2 
   6   chr6_58358435     AKia    T    C        0      0        2 
   6   chr6_58358435     AOna    T    C        0      0        2 
   6   chr6_58358435     ASom    T    C        0      0        2 
   6   chr6_58358435     HCab    T    C        0      0        2 
   6   chr6_58358435     HPrz    T    C      0.5      1        2 
   6   chr6_58358435     ZBoe    T    C        0      0        2 
   6   chr6_58358435     ZGre    T    C        0      0        2 
   6   chr6_58358435     ZHar    T    C        0      0        2 
   6   chr6_58358435   Sample    T    C        0      0        2 
   6   chr6_58359694     AAsi    A    G        0      0        2 
   6   chr6_58359694     AKia    A    G        0      0        2 
   6   chr6_58359694     AOna    A    G        0      0        2 
   6   chr6_58359694     ASom    A    G      0.5      1        2 
   6   chr6_58359694     HCab    A    G        0      0        2 
   6   chr6_58359694     HPrz    A    G        0      0        2 
   6   chr6_58359694     ZBoe    A    G        0      0        2 
   6   chr6_58359694     ZGre    A    G        0      0        2 
   6   chr6_58359694     ZHar    A    G        0      0        2 
   6   chr6_58359694   Sample    A    G        0      0        2 
   6   chr6_58360131     AAsi    A    C        0      0        2 
   6   chr6_58360131     AKia    A    C        1      2        2 
   6   chr6_58360131     AOna    A    C        0      0        2 
   6   chr6_58360131     ASom    A    C        0      0        2 
   6   chr6_58360131     HCab    A    C        0      0        2 
   6   chr6_58360131     HPrz    A    C        0      0        2 
   6   chr6_58360131     ZBoe    A    C        0      0        2 
   6   chr6_58360131     ZGre    A    C        0      0        2 
   6   chr6_58360131     ZHar    A    C        0      0        2 
   6   chr6_58360131   Sample    A    C        0      0        2 
   6   chr6_58368461     AAsi    C    G        0      0        2 
   6   chr6_58368461     AKia    C    G        0      0        2 
   6   chr6_58368461     AOna    C    G        1      2        2 
   6   chr6_58368461     ASom    C    G        0      0        2 
   6   chr6_58368461     HCab    C    G        0      0        2 
   6   chr6_58368461     HPrz    C    G        0      0        2 
   6   chr6_58368461     ZBoe    C    G        0      0        2 
   6   chr6_58368461     ZGre    C    G        0      0        2 
   6   chr6_58368461     ZHar    C    G        0      0        2 
   6   chr6_58368461   Sample    C    G        0      0        2 
   6   chr6_58378974     AAsi    C    T        0      0        2 
   6   chr6_58378974     AKia    C    T        0      0        2 
   6   chr6_58378974     AOna    C    T        0      0        2 
   6   chr6_58378974     ASom    C    T        0      0        2 
   6   chr6_58378974     HCab    C    T        0      0        2 
   6   chr6_58378974     HPrz    C    T        0      0        2 
   6   chr6_58378974     ZBoe    C    T        0      0        2 
   6   chr6_58378974     ZGre    C    T        0      0        2 
   6   chr6_58378974     ZHar    C    T      0.5      1        2 
   6   chr6_58378974   Sample    C    T        0      0        2 
   6   chr6_58384414     AAsi    G    A        0      0        2 
   6   chr6_58384414     AKia    G    A        0      0        2 
   6   chr6_58384414     AOna    G    A        0      0        2 
   6   chr6_58384414     ASom    G    A        0      0        2 
   6   chr6_58384414     HCab    G    A        1      2        2 
   6   chr6_58384414     HPrz    G    A        1      2        2 
   6   chr6_58384414     ZBoe    G    A        0      0        2 
   6   chr6_58384414     ZGre    G    A        0      0        2 
   6   chr6_58384414     ZHar    G    A        0      0        2 
   6   chr6_58384414   Sample    G    A        0      0        2 
   6   chr6_58384867     AAsi    T    C        0      0        2 
   6   chr6_58384867     AKia    T    C        0      0        2 
   6   chr6_58384867     AOna    T    C        0      0        2 
   6   chr6_58384867     ASom    T    C        0      0        2 
   6   chr6_58384867     HCab    T    C        0      0        2 
   6   chr6_58384867     HPrz    T    C        0      0        2 
   6   chr6_58384867     ZBoe    T    C        0      0        2 
   6   chr6_58384867     ZGre    T    C        0      0        2 
   6   chr6_58384867     ZHar    T    C        1      2        2 
   6   chr6_58384867   Sample    T    C        0      0        2 
   6   chr6_58394087     AAsi    G    A        0      0        2 
   6   chr6_58394087     AKia    G    A        0      0        2 
   6   chr6_58394087     AOna    G    A        0      0        2 
   6   chr6_58394087     ASom    G    A        0      0        2 
   6   chr6_58394087     HCab    G    A        0      0        2 
   6   chr6_58394087     HPrz    G    A        0      0        2 
   6   chr6_58394087     ZBoe    G    A        0      0        2 
   6   chr6_58394087     ZGre    G    A        0      0        2 
   6   chr6_58394087     ZHar    G    A      0.5      1        2 
   6   chr6_58394087   Sample    G    A        0      0        2 
   6   chr6_58394141     AAsi    A    G        0      0        2 
   6   chr6_58394141     AKia    A    G        0      0        2 
   6   chr6_58394141     AOna    A    G        1      2        2 
   6   chr6_58394141     ASom    A    G        0      0        2 
   6   chr6_58394141     HCab    A    G        0      0        2 
   6   chr6_58394141     HPrz    A    G        0      0        2 
   6   chr6_58394141     ZBoe    A    G        0      0        2 
   6   chr6_58394141     ZGre    A    G        0      0        2 
   6   chr6_58394141     ZHar    A    G      0.5      1        2 
   6   chr6_58394141   Sample    A    G        0      0        2 
   6   chr6_58394165     AAsi    T    C        0      0        2 
   6   chr6_58394165     AKia    T    C        0      0        2 
   6   chr6_58394165     AOna    T    C        0      0        2 
   6   chr6_58394165     ASom    T    C        0      0        2 
   6   chr6_58394165     HCab    T    C        0      0        2 
   6   chr6_58394165     HPrz    T    C        0      0        2 
   6   chr6_58394165     ZBoe    T    C      0.5      1        2 
   6   chr6_58394165     ZGre    T    C        0      0        2 
   6   chr6_58394165     ZHar    T    C        0      0        2 
   6   chr6_58394165   Sample    T    C        0      0        2 
   6   chr6_58399521     AAsi    C    G        0      0        2 
   6   chr6_58399521     AKia    C    G        0      0        2 
   6   chr6_58399521     AOna    C    G        0      0        2 
   6   chr6_58399521     ASom    C    G        0      0        2 
   6   chr6_58399521     HCab    C    G        1      2        2 
   6   chr6_58399521     HPrz    C    G        1      2        2 
   6   chr6_58399521     ZBoe    C    G        0      0        2 
   6   chr6_58399521     ZGre    C    G        0      0        2 
   6   chr6_58399521     ZHar    C    G        0      0        2 
   6   chr6_58399521   Sample    C    G        0      0        2 
   6   chr6_58404433     AAsi    A    G        0      0        2 
   6   chr6_58404433     AKia    A    G        0      0        2 
   6   chr6_58404433     AOna    A    G        0      0        2 
   6   chr6_58404433     ASom    A    G        0      0        2 
   6   chr6_58404433     HCab    A    G        0      0        2 
   6   chr6_58404433     HPrz    A    G        0      0        2 
   6   chr6_58404433     ZBoe    A    G        0      0        2 
   6   chr6_58404433     ZGre    A    G        0      0        2 
   6   chr6_58404433     ZHar    A    G        1      2        2 
   6   chr6_58404433   Sample    A    G        0      0        2 
   6   chr6_58406671     AAsi    C    T        0      0        2 
   6   chr6_58406671     AKia    C    T        0      0        2 
   6   chr6_58406671     AOna    C    T        0      0        2 
   6   chr6_58406671     ASom    C    T      0.5      1        2 
   6   chr6_58406671     HCab    C    T        0      0        2 
   6   chr6_58406671     HPrz    C    T        0      0        2 
   6   chr6_58406671     ZBoe    C    T        0      0        2 
   6   chr6_58406671     ZGre    C    T        0      0        2 
   6   chr6_58406671     ZHar    C    T        0      0        2 
   6   chr6_58406671   Sample    C    T        0      0        2 
   6   chr6_58410473     AAsi    T    G        0      0        2 
   6   chr6_58410473     AKia    T    G        0      0        2 
   6   chr6_58410473     AOna    T    G        0      0        2 
   6   chr6_58410473     ASom    T    G        0      0        2 
   6   chr6_58410473     HCab    T    G        0      0        2 
   6   chr6_58410473     HPrz    T    G        1      2        2 
   6   chr6_58410473     ZBoe    T    G        0      0        2 
   6   chr6_58410473     ZGre    T    G        0      0        2 
   6   chr6_58410473     ZHar    T    G        0      0        2 
   6   chr6_58410473   Sample    T    G        0      0        2 
   6   chr6_58422213     AAsi    C    T        0      0        2 
   6   chr6_58422213     AKia    C    T        0      0        2 
   6   chr6_58422213     AOna    C    T        0      0        2 
   6   chr6_58422213     ASom    C    T        0      0        2 
   6   chr6_58422213     HCab    C    T        1      2        2 
   6   chr6_58422213     HPrz    C    T        1      2        2 
   6   chr6_58422213     ZBoe    C    T        0      0        2 
   6   chr6_58422213     ZGre    C    T        0      0        2 
   6   chr6_58422213     ZHar    C    T        0      0        2 
   6   chr6_58422213   Sample    C    T        0      0        2 
   6   chr6_58431394     AAsi    A    T        0      0        2 
   6   chr6_58431394     AKia    A    T        0      0        2 
   6   chr6_58431394     AOna    A    T        0      0        2 
   6   chr6_58431394     ASom    A    T        0      0        2 
   6   chr6_58431394     HCab    A    T        1      2        2 
   6   chr6_58431394     HPrz    A    T        1      2        2 
   6   chr6_58431394     ZBoe    A    T        0      0        2 
   6   chr6_58431394     ZGre    A    T        0      0        2 
   6   chr6_58431394     ZHar    A    T        0      0        2 
   6   chr6_58431394   Sample    A    T        0      0        2 
   6   chr6_58433586     AAsi    C    A        0      0        2 
   6   chr6_58433586     AKia    C    A        0      0        2 
   6   chr6_58433586     AOna    C    A        0      0        2 
   6   chr6_58433586     ASom    C    A        1      2        2 
   6   chr6_58433586     HCab    C    A        0      0        2 
   6   chr6_58433586     HPrz    C    A        0      0        2 
   6   chr6_58433586     ZBoe    C    A        0      0        2 
   6   chr6_58433586     ZGre    C    A        0      0        2 
   6   chr6_58433586     ZHar    C    A        0      0        2 
   6   chr6_58433586   Sample    C    A        0      0        2 
   6   chr6_58434394     AAsi    T    C        0      0        2 
   6   chr6_58434394     AKia    T    C        0      0        2 
   6   chr6_58434394     AOna    T    C        0      0        2 
   6   chr6_58434394     ASom    T    C        0      0        2 
   6   chr6_58434394     HCab    T    C        1      2        2 
   6   chr6_58434394     HPrz    T    C        1      2        2 
   6   chr6_58434394     ZBoe    T    C        0      0        2 
   6   chr6_58434394     ZGre    T    C        0      0        2 
   6   chr6_58434394     ZHar    T    C        0      0        2 
   6   chr6_58434394   Sample    T    C        0      0        2 
   6   chr6_58437112     AAsi    A    G        0      0        2 
   6   chr6_58437112     AKia    A    G        0      0        2 
   6   chr6_58437112     AOna    A    G        0      0        2 
   6   chr6_58437112     ASom    A    G        0      0        2 
   6   chr6_58437112     HCab    A    G      0.5      1        2 
   6   chr6_58437112     HPrz    A    G        0      0        2 
   6   chr6_58437112     ZBoe    A    G        0      0        2 
   6   chr6_58437112     ZGre    A    G        0      0        2 
   6   chr6_58437112     ZHar    A    G        0      0        2 
   6   chr6_58437112   Sample    A    G        0      0        2 
   6   chr6_58437148     AAsi    T    C        0      0        2 
   6   chr6_58437148     AKia    T    C        0      0        2 
   6   chr6_58437148     AOna    T    C        0      0        2 
   6   chr6_58437148     ASom    T    C        0      0        2 
   6   chr6_58437148     HCab    T    C        0      0        2 
   6   chr6_58437148     HPrz    T    C        0      0        2 
   6   chr6_58437148     ZBoe    T    C        0      0        2 
   6   chr6_58437148     ZGre    T    C        0      0        2 
   6   chr6_58437148     ZHar    T    C      0.5      1        2 
   6   chr6_58437148   Sample    T    C        0      0        2 
   6   chr6_58442752     AAsi    T    C        1      2        2 
   6   chr6_58442752     AKia    T    C        0      0        2 
   6   chr6_58442752     AOna    T    C        0      0        2 
   6   chr6_58442752     ASom    T    C        0      0        2 
   6   chr6_58442752     HCab    T    C        0      0        2 
   6   chr6_58442752     HPrz    T    C        0      0        2 
   6   chr6_58442752     ZBoe    T    C        0      0        2 
   6   chr6_58442752     ZGre    T    C        0      0        2 
   6   chr6_58442752     ZHar    T    C        0      0        2 
   6   chr6_58442752   Sample    T    C        0      0        2 
   6   chr6_58443964     AAsi    G    C        0      0        2 
   6   chr6_58443964     AKia    G    C        0      0        2 
   6   chr6_58443964     AOna    G    C        0      0        2 
   6   chr6_58443964     ASom    G    C        0      0        2 
   6   chr6_58443964     HCab    G    C        0      0        2 
   6   chr6_58443964     HPrz    G    C        0      0        2 
   6   chr6_58443964     ZBoe    G    C        0      0        2 
   6   chr6_58443964     ZGre    G    C        0      0        2 
   6   chr6_58443964     ZHar    G    C      0.5      1        2 
   6   chr6_58443964   Sample    G    C        0      0        2 
   6   chr6_58445105     AAsi    C    T        0      0        2 
   6   chr6_58445105     AKia    C    T        0      0        2 
   6   chr6_58445105     AOna    C    T        0      0        2 
   6   chr6_58445105     ASom    C    T      0.5      1        2 
   6   chr6_58445105     HCab    C    T        0      0        2 
   6   chr6_58445105     HPrz    C    T        0      0        2 
   6   chr6_58445105     ZBoe    C    T        0      0        2 
   6   chr6_58445105     ZGre    C    T        0      0        2 
   6   chr6_58445105     ZHar    C    T        0      0        2 
   6   chr6_58445105   Sample    C    T        0      0        2 
   6   chr6_58446636     AAsi    A    C        0      0        2 
   6   chr6_58446636     AKia    A    C        0      0        2 
   6   chr6_58446636     AOna    A    C        1      2        2 
   6   chr6_58446636     ASom    A    C        0      0        2 
   6   chr6_58446636     HCab    A    C        0      0        2 
   6   chr6_58446636     HPrz    A    C        0      0        2 
   6   chr6_58446636     ZBoe    A    C        0      0        2 
   6   chr6_58446636     ZGre    A    C        0      0        2 
   6   chr6_58446636     ZHar    A    C        0      0        2 
   6   chr6_58446636   Sample    A    C        0      0        2 
   6   chr6_58458148     AAsi    A    G        0      0        2 
   6   chr6_58458148     AKia    A    G        0      0        2 
   6   chr6_58458148     AOna    A    G        0      0        2 
   6   chr6_58458148     ASom    A    G        0      0        2 
   6   chr6_58458148     HCab    A    G        0      0        2 
   6   chr6_58458148     HPrz    A    G        0      0        2 
   6   chr6_58458148     ZBoe    A    G        0      0        2 
   6   chr6_58458148     ZGre    A    G        0      0        2 
   6   chr6_58458148     ZHar    A    G        1      2        2 
   6   chr6_58458148   Sample    A    G        0      0        2 
   6   chr6_58472467     AAsi    A    G        0      0        2 
   6   chr6_58472467     AKia    A    G        1      2        2 
   6   chr6_58472467     AOna    A    G        1      2        2 
   6   chr6_58472467     ASom    A    G        0      0        2 
   6   chr6_58472467     HCab    A    G        0      0        2 
   6   chr6_58472467     HPrz    A    G        0      0        2 
   6   chr6_58472467     ZBoe    A    G        0      0        2 
   6   chr6_58472467     ZGre    A    G        0      0        2 
   6   chr6_58472467     ZHar    A    G        0      0        2 
   6   chr6_58472467   Sample    A    G        0      0        2 
   6   chr6_58483683     AAsi    T    C        0      0        2 
   6   chr6_58483683     AKia    T    C        0      0        2 
   6   chr6_58483683     AOna    T    C        0      0        2 
   6   chr6_58483683     ASom    T    C        0      0        2 
   6   chr6_58483683     HCab    T    C        0      0        2 
   6   chr6_58483683     HPrz    T    C        0      0        2 
   6   chr6_58483683     ZBoe    T    C        0      0        2 
   6   chr6_58483683     ZGre    T    C        1      2        2 
   6   chr6_58483683     ZHar    T    C        0      0        2 
   6   chr6_58483683   Sample    T    C        0      0        2 
   6   chr6_58488779     AAsi    G    C        0      0        2 
   6   chr6_58488779     AKia    G    C        0      0        2 
   6   chr6_58488779     AOna    G    C        0      0        2 
   6   chr6_58488779     ASom    G    C        0      0        2 
   6   chr6_58488779     HCab    G    C        1      2        2 
   6   chr6_58488779     HPrz    G    C        1      2        2 
   6   chr6_58488779     ZBoe    G    C        0      0        2 
   6   chr6_58488779     ZGre    G    C        0      0        2 
   6   chr6_58488779     ZHar    G    C        0      0        2 
   6   chr6_58488779   Sample    G    C        0      0        2 
   6   chr6_58496975     AAsi    G    C        0      0        2 
   6   chr6_58496975     AKia    G    C        0      0        2 
   6   chr6_58496975     AOna    G    C        0      0        2 
   6   chr6_58496975     ASom    G    C        0      0        2 
   6   chr6_58496975     HCab    G    C        0      0        2 
   6   chr6_58496975     HPrz    G    C        0      0        2 
   6   chr6_58496975     ZBoe    G    C        0      0        2 
   6   chr6_58496975     ZGre    G    C        0      0        2 
   6   chr6_58496975     ZHar    G    C        1      2        2 
   6   chr6_58496975   Sample    G    C        0      0        2 
   6   chr6_58500681     AAsi    C    G        0      0        2 
   6   chr6_58500681     AKia    C    G        0      0        2 
   6   chr6_58500681     AOna    C    G        0      0        2 
   6   chr6_58500681     ASom    C    G        0      0        2 
   6   chr6_58500681     HCab    C    G        0      0        2 
   6   chr6_58500681     HPrz    C    G        0      0        2 
   6   chr6_58500681     ZBoe    C    G        0      0        2 
   6   chr6_58500681     ZGre    C    G        0      0        2 
   6   chr6_58500681     ZHar    C    G        1      2        2 
   6   chr6_58500681   Sample    C    G        0      0        2 
   6   chr6_58509786     AAsi    A    G        0      0        2 
   6   chr6_58509786     AKia    A    G        0      0        2 
   6   chr6_58509786     AOna    A    G        0      0        2 
   6   chr6_58509786     ASom    A    G        0      0        2 
   6   chr6_58509786     HCab    A    G        0      0        2 
   6   chr6_58509786     HPrz    A    G      0.5      1        2 
   6   chr6_58509786     ZBoe    A    G        0      0        2 
   6   chr6_58509786     ZGre    A    G        0      0        2 
   6   chr6_58509786     ZHar    A    G        0      0        2 
   6   chr6_58509786   Sample    A    G        0      0        2 
   6   chr6_58510076     AAsi    C    G        0      0        2 
   6   chr6_58510076     AKia    C    G        0      0        2 
   6   chr6_58510076     AOna    C    G        0      0        2 
   6   chr6_58510076     ASom    C    G        0      0        2 
   6   chr6_58510076     HCab    C    G        0      0        2 
   6   chr6_58510076     HPrz    C    G        0      0        2 
   6   chr6_58510076     ZBoe    C    G        0      0        2 
   6   chr6_58510076     ZGre    C    G        0      0        2 
   6   chr6_58510076     ZHar    C    G      0.5      1        2 
   6   chr6_58510076   Sample    C    G        0      0        2 
   6   chr6_58521566     AAsi    C    T        0      0        2 
   6   chr6_58521566     AKia    C    T        0      0        2 
   6   chr6_58521566     AOna    C    T      0.5      1        2 
   6   chr6_58521566     ASom    C    T        0      0        2 
   6   chr6_58521566     HCab    C    T        0      0        2 
   6   chr6_58521566     HPrz    C    T        0      0        2 
   6   chr6_58521566     ZBoe    C    T        0      0        2 
   6   chr6_58521566     ZGre    C    T        0      0        2 
   6   chr6_58521566     ZHar    C    T        0      0        2 
   6   chr6_58521566   Sample    C    T        0      0        2 
   6   chr6_58524111     AAsi    C    A        0      0        2 
   6   chr6_58524111     AKia    C    A        0      0        2 
   6   chr6_58524111     AOna    C    A        0      0        2 
   6   chr6_58524111     ASom    C    A        0      0        2 
   6   chr6_58524111     HCab    C    A        0      0        2 
   6   chr6_58524111     HPrz    C    A        0      0        2 
   6   chr6_58524111     ZBoe    C    A        0      0        2 
   6   chr6_58524111     ZGre    C    A        1      2        2 
   6   chr6_58524111     ZHar    C    A        0      0        2 
   6   chr6_58524111   Sample    C    A        0      0        2 
   6   chr6_58528060     AAsi    T    A        0      0        2 
   6   chr6_58528060     AKia    T    A        0      0        2 
   6   chr6_58528060     AOna    T    A        0      0        2 
   6   chr6_58528060     ASom    T    A        0      0        2 
   6   chr6_58528060     HCab    T    A        0      0        2 
   6   chr6_58528060     HPrz    T    A        0      0        2 
   6   chr6_58528060     ZBoe    T    A        0      0        2 
   6   chr6_58528060     ZGre    T    A        0      0        2 
   6   chr6_58528060     ZHar    T    A        1      2        2 
   6   chr6_58528060   Sample    T    A        0      0        2 
   6   chr6_58539004     AAsi    C    T        0      0        2 
   6   chr6_58539004     AKia    C    T        1      2        2 
   6   chr6_58539004     AOna    C    T        1      2        2 
   6   chr6_58539004     ASom    C    T        0      0        2 
   6   chr6_58539004     HCab    C    T        0      0        2 
   6   chr6_58539004     HPrz    C    T        0      0        2 
   6   chr6_58539004     ZBoe    C    T        0      0        2 
   6   chr6_58539004     ZGre    C    T        0      0        2 
   6   chr6_58539004     ZHar    C    T        0      0        2 
   6   chr6_58539004   Sample    C    T        0      0        2 
   6   chr6_58539494     AAsi    C    G        0      0        2 
   6   chr6_58539494     AKia    C    G        0      0        2 
   6   chr6_58539494     AOna    C    G        0      0        2 
   6   chr6_58539494     ASom    C    G        0      0        2 
   6   chr6_58539494     HCab    C    G        0      0        2 
   6   chr6_58539494     HPrz    C    G        0      0        2 
   6   chr6_58539494     ZBoe    C    G        0      0        2 
   6   chr6_58539494     ZGre    C    G        0      0        2 
   6   chr6_58539494     ZHar    C    G      0.5      1        2 
   6   chr6_58539494   Sample    C    G        0      0        2 
   6   chr6_58547441     AAsi    G    T        1      2        2 
   6   chr6_58547441     AKia    G    T        0      0        2 
   6   chr6_58547441     AOna    G    T        0      0        2 
   6   chr6_58547441     ASom    G    T        0      0        2 
   6   chr6_58547441     HCab    G    T        0      0        2 
   6   chr6_58547441     HPrz    G    T        0      0        2 
   6   chr6_58547441     ZBoe    G    T        0      0        2 
   6   chr6_58547441     ZGre    G    T        0      0        2 
   6   chr6_58547441     ZHar    G    T        0      0        2 
   6   chr6_58547441   Sample    G    T        1      2        2 
   6   chr6_58553279     AAsi    C    A        0      0        2 
   6   chr6_58553279     AKia    C    A        1      2        2 
   6   chr6_58553279     AOna    C    A        1      2        2 
   6   chr6_58553279     ASom    C    A        0      0        2 
   6   chr6_58553279     HCab    C    A        0      0        2 
   6   chr6_58553279     HPrz    C    A        0      0        2 
   6   chr6_58553279     ZBoe    C    A        0      0        2 
   6   chr6_58553279     ZGre    C    A        0      0        2 
   6   chr6_58553279     ZHar    C    A        0      0        2 
   6   chr6_58553279   Sample    C    A        0      0        2 
   6   chr6_58558683     AAsi    G    A        0      0        2 
   6   chr6_58558683     AKia    G    A        0      0        2 
   6   chr6_58558683     AOna    G    A        0      0        2 
   6   chr6_58558683     ASom    G    A        0      0        2 
   6   chr6_58558683     HCab    G    A        1      2        2 
   6   chr6_58558683     HPrz    G    A        1      2        2 
   6   chr6_58558683     ZBoe    G    A        0      0        2 
   6   chr6_58558683     ZGre    G    A        0      0        2 
   6   chr6_58558683     ZHar    G    A        0      0        2 
   6   chr6_58558683   Sample    G    A        0      0        2 
   6   chr6_58562699     AAsi    C    T      0.5      1        2 
   6   chr6_58562699     AKia    C    T        0      0        2 
   6   chr6_58562699     AOna    C    T        0      0        2 
   6   chr6_58562699     ASom    C    T        0      0        2 
   6   chr6_58562699     HCab    C    T        0      0        2 
   6   chr6_58562699     HPrz    C    T        0      0        2 
   6   chr6_58562699     ZBoe    C    T        0      0        2 
   6   chr6_58562699     ZGre    C    T        0      0        2 
   6   chr6_58562699     ZHar    C    T        0      0        2 
   6   chr6_58562699   Sample    C    T        0      0        2 
   6   chr6_58568237     AAsi    G    A        1      2        2 
   6   chr6_58568237     AKia    G    A        0      0        2 
   6   chr6_58568237     AOna    G    A        0      0        2 
   6   chr6_58568237     ASom    G    A        1      2        2 
   6   chr6_58568237     HCab    G    A        1      2        2 
   6   chr6_58568237     HPrz    G    A        1      2        2 
   6   chr6_58568237     ZBoe    G    A        0      0        2 
   6   chr6_58568237     ZGre    G    A        0      0        2 
   6   chr6_58568237     ZHar    G    A        0      0        2 
   6   chr6_58568237   Sample    G    A        1      2        2 
   6   chr6_58575033     AAsi    A    G        0      0        2 
   6   chr6_58575033     AKia    A    G        0      0        2 
   6   chr6_58575033     AOna    A    G        0      0        2 
   6   chr6_58575033     ASom    A    G        0      0        2 
   6   chr6_58575033     HCab    A    G        1      2        2 
   6   chr6_58575033     HPrz    A    G        1      2        2 
   6   chr6_58575033     ZBoe    A    G        0      0        2 
   6   chr6_58575033     ZGre    A    G        0      0        2 
   6   chr6_58575033     ZHar    A    G        0      0        2 
   6   chr6_58575033   Sample    A    G        0      0        2 
   6   chr6_58576069     AAsi    G    A        1      2        2 
   6   chr6_58576069     AKia    G    A        0      0        2 
   6   chr6_58576069     AOna    G    A        0      0        2 
   6   chr6_58576069     ASom    G    A        1      2        2 
   6   chr6_58576069     HCab    G    A        1      2        2 
   6   chr6_58576069     HPrz    G    A        1      2        2 
   6   chr6_58576069     ZBoe    G    A        0      0        2 
   6   chr6_58576069     ZGre    G    A        0      0        2 
   6   chr6_58576069     ZHar    G    A        0      0        2 
   6   chr6_58576069   Sample    G    A        1      2        2 
   6   chr6_58576192     AAsi    G    T        0      0        2 
   6   chr6_58576192     AKia    G    T        0      0        2 
   6   chr6_58576192     AOna    G    T        0      0        2 
   6   chr6_58576192     ASom    G    T        0      0        2 
   6   chr6_58576192     HCab    G    T      0.5      1        2 
   6   chr6_58576192     HPrz    G    T        0      0        2 
   6   chr6_58576192     ZBoe    G    T        0      0        2 
   6   chr6_58576192     ZGre    G    T        0      0        2 
   6   chr6_58576192     ZHar    G    T        0      0        2 
   6   chr6_58576192   Sample    G    T        0      0        2 
   6   chr6_58576471     AAsi    A    T        1      2        2 
   6   chr6_58576471     AKia    A    T        0      0        2 
   6   chr6_58576471     AOna    A    T        0      0        2 
   6   chr6_58576471     ASom    A    T        1      2        2 
   6   chr6_58576471     HCab    A    T        1      2        2 
   6   chr6_58576471     HPrz    A    T        1      2        2 
   6   chr6_58576471     ZBoe    A    T        0      0        2 
   6   chr6_58576471     ZGre    A    T        0      0        2 
   6   chr6_58576471     ZHar    A    T        0      0        2 
   6   chr6_58576471   Sample    A    T        1      2        2 
   6   chr6_58577176     AAsi    T    C        0      0        2 
   6   chr6_58577176     AKia    T    C        0      0        2 
   6   chr6_58577176     AOna    T    C        0      0        2 
   6   chr6_58577176     ASom    T    C        0      0        2 
   6   chr6_58577176     HCab    T    C        0      0        2 
   6   chr6_58577176     HPrz    T    C      0.5      1        2 
   6   chr6_58577176     ZBoe    T    C        0      0        2 
   6   chr6_58577176     ZGre    T    C        0      0        2 
   6   chr6_58577176     ZHar    T    C        0      0        2 
   6   chr6_58577176   Sample    T    C        0      0        2 
   6   chr6_58581460     AAsi    G    C        0      0        2 
   6   chr6_58581460     AKia    G    C        0      0        2 
   6   chr6_58581460     AOna    G    C        0      0        2 
   6   chr6_58581460     ASom    G    C        0      0        2 
   6   chr6_58581460     HCab    G    C        0      0        2 
   6   chr6_58581460     HPrz    G    C        0      0        2 
   6   chr6_58581460     ZBoe    G    C        1      2        2 
   6   chr6_58581460     ZGre    G    C        1      2        2 
   6   chr6_58581460     ZHar    G    C        1      2        2 
   6   chr6_58581460   Sample    G    C        0      0        2 
   6   chr6_58588159     AAsi    T    G        0      0        2 
   6   chr6_58588159     AKia    T    G        0      0        2 
   6   chr6_58588159     AOna    T    G        0      0        2 
   6   chr6_58588159     ASom    T    G      0.5      1        2 
   6   chr6_58588159     HCab    T    G        0      0        2 
   6   chr6_58588159     HPrz    T    G        0      0        2 
   6   chr6_58588159     ZBoe    T    G        0      0        2 
   6   chr6_58588159     ZGre    T    G        0      0        2 
   6   chr6_58588159     ZHar    T    G        0      0        2 
   6   chr6_58588159   Sample    T    G        0      0        2 
   6   chr6_58590491     AAsi    A    G        0      0        2 
   6   chr6_58590491     AKia    A    G        0      0        2 
   6   chr6_58590491     AOna    A    G        0      0        2 
   6   chr6_58590491     ASom    A    G        0      0        2 
   6   chr6_58590491     HCab    A    G        0      0        2 
   6   chr6_58590491     HPrz    A    G        0      0        2 
   6   chr6_58590491     ZBoe    A    G        0      0        2 
   6   chr6_58590491     ZGre    A    G        0      0        2 
   6   chr6_58590491     ZHar    A    G        1      2        2 
   6   chr6_58590491   Sample    A    G        0      0        2 
   6   chr6_58604024     AAsi    T    C        0      0        2 
   6   chr6_58604024     AKia    T    C        0      0        2 
   6   chr6_58604024     AOna    T    C      0.5      1        2 
   6   chr6_58604024     ASom    T    C        0      0        2 
   6   chr6_58604024     HCab    T    C        0      0        2 
   6   chr6_58604024     HPrz    T    C        0      0        2 
   6   chr6_58604024     ZBoe    T    C        0      0        2 
   6   chr6_58604024     ZGre    T    C        0      0        2 
   6   chr6_58604024     ZHar    T    C        0      0        2 
   6   chr6_58604024   Sample    T    C        0      0        2 
   6   chr6_58608371     AAsi    T    C        0      0        2 
   6   chr6_58608371     AKia    T    C        0      0        2 
   6   chr6_58608371     AOna    T    C        0      0        2 
   6   chr6_58608371     ASom    T    C        0      0        2 
   6   chr6_58608371     HCab    T    C        1      2        2 
   6   chr6_58608371     HPrz    T    C        1      2        2 
   6   chr6_58608371     ZBoe    T    C        0      0        2 
   6   chr6_58608371     ZGre    T    C        0      0        2 
   6   chr6_58608371     ZHar    T    C        0      0        2 
   6   chr6_58608371   Sample    T    C        0      0        2 
   6   chr6_58609693     AAsi    G    C        0      0        2 
   6   chr6_58609693     AKia    G    C        0      0        2 
   6   chr6_58609693     AOna    G    C        0      0        2 
   6   chr6_58609693     ASom    G    C        0      0        2 
   6   chr6_58609693     HCab    G    C        1      2        2 
   6   chr6_58609693     HPrz    G    C        1      2        2 
   6   chr6_58609693     ZBoe    G    C        0      0        2 
   6   chr6_58609693     ZGre    G    C        0      0        2 
   6   chr6_58609693     ZHar    G    C        0      0        2 
   6   chr6_58609693   Sample    G    C        0      0        2 
   6   chr6_58609977     AAsi    A    T        0      0        2 
   6   chr6_58609977     AKia    A    T        1      2        2 
   6   chr6_58609977     AOna    A    T        0      0        2 
   6   chr6_58609977     ASom    A    T        0      0        2 
   6   chr6_58609977     HCab    A    T        0      0        2 
   6   chr6_58609977     HPrz    A    T        0      0        2 
   6   chr6_58609977     ZBoe    A    T        0      0        2 
   6   chr6_58609977     ZGre    A    T        0      0        2 
   6   chr6_58609977     ZHar    A    T        0      0        2 
   6   chr6_58609977   Sample    A    T        0      0        2 
   6   chr6_58615329     AAsi    C    A      0.5      1        2 
   6   chr6_58615329     AKia    C    A        0      0        2 
   6   chr6_58615329     AOna    C    A        0      0        2 
   6   chr6_58615329     ASom    C    A        0      0        2 
   6   chr6_58615329     HCab    C    A        0      0        2 
   6   chr6_58615329     HPrz    C    A        0      0        2 
   6   chr6_58615329     ZBoe    C    A        0      0        2 
   6   chr6_58615329     ZGre    C    A        0      0        2 
   6   chr6_58615329     ZHar    C    A        0      0        2 
   6   chr6_58615329   Sample    C    A        0      0        2 
   6   chr6_58621712     AAsi    C    G        0      0        2 
   6   chr6_58621712     AKia    C    G        0      0        2 
   6   chr6_58621712     AOna    C    G        0      0        2 
   6   chr6_58621712     ASom    C    G        0      0        2 
   6   chr6_58621712     HCab    C    G        1      2        2 
   6   chr6_58621712     HPrz    C    G        1      2        2 
   6   chr6_58621712     ZBoe    C    G        0      0        2 
   6   chr6_58621712     ZGre    C    G        0      0        2 
   6   chr6_58621712     ZHar    C    G        0      0        2 
   6   chr6_58621712   Sample    C    G        0      0        2 
   6   chr6_58634588     AAsi    C    T        0      0        2 
   6   chr6_58634588     AKia    C    T        0      0        2 
   6   chr6_58634588     AOna    C    T        0      0        2 
   6   chr6_58634588     ASom    C    T        0      0        2 
   6   chr6_58634588     HCab    C    T        0      0        2 
   6   chr6_58634588     HPrz    C    T        0      0        2 
   6   chr6_58634588     ZBoe    C    T        1      2        2 
   6   chr6_58634588     ZGre    C    T        1      2        2 
   6   chr6_58634588     ZHar    C    T        1      2        2 
   6   chr6_58634588   Sample    C    T        0      0        2 
   6   chr6_58639274     AAsi    A    G        0      0        2 
   6   chr6_58639274     AKia    A    G        0      0        2 
   6   chr6_58639274     AOna    A    G        0      0        2 
   6   chr6_58639274     ASom    A    G        0      0        2 
   6   chr6_58639274     HCab    A    G        1      2        2 
   6   chr6_58639274     HPrz    A    G        1      2        2 
   6   chr6_58639274     ZBoe    A    G        0      0        2 
   6   chr6_58639274     ZGre    A    G        0      0        2 
   6   chr6_58639274     ZHar    A    G        0      0        2 
   6   chr6_58639274   Sample    A    G        0      0        2 
   6   chr6_58644414     AAsi    A    T        0      0        2 
   6   chr6_58644414     AKia    A    T        0      0        2 
   6   chr6_58644414     AOna    A    T        0      0        2 
   6   chr6_58644414     ASom    A    T        0      0        2 
   6   chr6_58644414     HCab    A    T        1      2        2 
   6   chr6_58644414     HPrz    A    T        1      2        2 
   6   chr6_58644414     ZBoe    A    T        0      0        2 
   6   chr6_58644414     ZGre    A    T        0      0        2 
   6   chr6_58644414     ZHar    A    T        0      0        2 
   6   chr6_58644414   Sample    A    T        0      0        2 
   6   chr6_58645710     AAsi    T    C        0      0        2 
   6   chr6_58645710     AKia    T    C        0      0        2 
   6   chr6_58645710     AOna    T    C        0      0        2 
   6   chr6_58645710     ASom    T    C        0      0        2 
   6   chr6_58645710     HCab    T    C        0      0        2 
   6   chr6_58645710     HPrz    T    C        0      0        2 
   6   chr6_58645710     ZBoe    T    C        0      0        2 
   6   chr6_58645710     ZGre    T    C        0      0        2 
   6   chr6_58645710     ZHar    T    C      0.5      1        2 
   6   chr6_58645710   Sample    T    C        0      0        2 
   6   chr6_58646433     AAsi    A    G        0      0        2 
   6   chr6_58646433     AKia    A    G        0      0        2 
   6   chr6_58646433     AOna    A    G      0.5      1        2 
   6   chr6_58646433     ASom    A    G        0      0        2 
   6   chr6_58646433     HCab    A    G        0      0        2 
   6   chr6_58646433     HPrz    A    G        0      0        2 
   6   chr6_58646433     ZBoe    A    G        0      0        2 
   6   chr6_58646433     ZGre    A    G        0      0        2 
   6   chr6_58646433     ZHar    A    G        0      0        2 
   6   chr6_58646433   Sample    A    G        0      0        2 
   6   chr6_58649014     AAsi    A    G        0      0        2 
   6   chr6_58649014     AKia    A    G        0      0        2 
   6   chr6_58649014     AOna    A    G        0      0        2 
   6   chr6_58649014     ASom    A    G        0      0        2 
   6   chr6_58649014     HCab    A    G        0      0        2 
   6   chr6_58649014     HPrz    A    G        0      0        2 
   6   chr6_58649014     ZBoe    A    G        1      2        2 
   6   chr6_58649014     ZGre    A    G        0      0        2 
   6   chr6_58649014     ZHar    A    G        0      0        2 
   6   chr6_58649014   Sample    A    G        0      0        2 
   6   chr6_58653242     AAsi    T    C        0      0        2 
   6   chr6_58653242     AKia    T    C        0      0        2 
   6   chr6_58653242     AOna    T    C        0      0        2 
   6   chr6_58653242     ASom    T    C        0      0        2 
   6   chr6_58653242     HCab    T    C        1      2        2 
   6   chr6_58653242     HPrz    T    C        1      2        2 
   6   chr6_58653242     ZBoe    T    C        0      0        2 
   6   chr6_58653242     ZGre    T    C        0      0        2 
   6   chr6_58653242     ZHar    T    C        0      0        2 
   6   chr6_58653242   Sample    T    C        0      0        2 
   6   chr6_58660757     AAsi    A    G        0      0        2 
   6   chr6_58660757     AKia    A    G        0      0        2 
   6   chr6_58660757     AOna    A    G        0      0        2 
   6   chr6_58660757     ASom    A    G        0      0        2 
   6   chr6_58660757     HCab    A    G        0      0        2 
   6   chr6_58660757     HPrz    A    G        0      0        2 
   6   chr6_58660757     ZBoe    A    G      0.5      1        2 
   6   chr6_58660757     ZGre    A    G        0      0        2 
   6   chr6_58660757     ZHar    A    G        0      0        2 
   6   chr6_58660757   Sample    A    G        0      0        2 
   6   chr6_58662185     AAsi    G    T        0      0        2 
   6   chr6_58662185     AKia    G    T        0      0        2 
   6   chr6_58662185     AOna    G    T        1      2        2 
   6   chr6_58662185     ASom    G    T        0      0        2 
   6   chr6_58662185     HCab    G    T        0      0        2 
   6   chr6_58662185     HPrz    G    T        0      0        2 
   6   chr6_58662185     ZBoe    G    T        0      0        2 
   6   chr6_58662185     ZGre    G    T        0      0        2 
   6   chr6_58662185     ZHar    G    T        0      0        2 
   6   chr6_58662185   Sample    G    T        0      0        2 
   6   chr6_58672061     AAsi    C    A        0      0        2 
   6   chr6_58672061     AKia    C    A        0      0        2 
   6   chr6_58672061     AOna    C    A        0      0        2 
   6   chr6_58672061     ASom    C    A        0      0        2 
   6   chr6_58672061     HCab    C    A      0.5      1        2 
   6   chr6_58672061     HPrz    C    A        0      0        2 
   6   chr6_58672061     ZBoe    C    A        0      0        2 
   6   chr6_58672061     ZGre    C    A        0      0        2 
   6   chr6_58672061     ZHar    C    A        0      0        2 
   6   chr6_58672061   Sample    C    A        0      0        2 
   6   chr6_58673744     AAsi    T    C        0      0        2 
   6   chr6_58673744     AKia    T    C        0      0        2 
   6   chr6_58673744     AOna    T    C        0      0        2 
   6   chr6_58673744     ASom    T    C        0      0        2 
   6   chr6_58673744     HCab    T    C        0      0        2 
   6   chr6_58673744     HPrz    T    C        1      2        2 
   6   chr6_58673744     ZBoe    T    C        0      0        2 
   6   chr6_58673744     ZGre    T    C        0      0        2 
   6   chr6_58673744     ZHar    T    C        0      0        2 
   6   chr6_58673744   Sample    T    C        0      0        2 
   6   chr6_58691566     AAsi    T    C        0      0        2 
   6   chr6_58691566     AKia    T    C        0      0        2 
   6   chr6_58691566     AOna    T    C        0      0        2 
   6   chr6_58691566     ASom    T    C        0      0        2 
   6   chr6_58691566     HCab    T    C        0      0        2 
   6   chr6_58691566     HPrz    T    C        0      0        2 
   6   chr6_58691566     ZBoe    T    C        0      0        2 
   6   chr6_58691566     ZGre    T    C        0      0        2 
   6   chr6_58691566     ZHar    T    C      0.5      1        2 
   6   chr6_58691566   Sample    T    C        0      0        2 
   6   chr6_58694158     AAsi    G    C        0      0        2 
   6   chr6_58694158     AKia    G    C        0      0        2 
   6   chr6_58694158     AOna    G    C        0      0        2 
   6   chr6_58694158     ASom    G    C      0.5      1        2 
   6   chr6_58694158     HCab    G    C        0      0        2 
   6   chr6_58694158     HPrz    G    C        0      0        2 
   6   chr6_58694158     ZBoe    G    C        0      0        2 
   6   chr6_58694158     ZGre    G    C        0      0        2 
   6   chr6_58694158     ZHar    G    C        0      0        2 
   6   chr6_58694158   Sample    G    C        0      0        2 
   6   chr6_58695247     AAsi    C    A        0      0        2 
   6   chr6_58695247     AKia    C    A        0      0        2 
   6   chr6_58695247     AOna    C    A        0      0        2 
   6   chr6_58695247     ASom    C    A        0      0        2 
   6   chr6_58695247     HCab    C    A      0.5      1        2 
   6   chr6_58695247     HPrz    C    A        0      0        2 
   6   chr6_58695247     ZBoe    C    A        0      0        2 
   6   chr6_58695247     ZGre    C    A        0      0        2 
   6   chr6_58695247     ZHar    C    A        0      0        2 
   6   chr6_58695247   Sample    C    A        0      0        2 
   6   chr6_58699506     AAsi    T    C        0      0        2 
   6   chr6_58699506     AKia    T    C        0      0        2 
   6   chr6_58699506     AOna    T    C        0      0        2 
   6   chr6_58699506     ASom    T    C        0      0        2 
   6   chr6_58699506     HCab    T    C        0      0        2 
   6   chr6_58699506     HPrz    T    C        0      0        2 
   6   chr6_58699506     ZBoe    T    C        0      0        2 
   6   chr6_58699506     ZGre    T    C        0      0        2 
   6   chr6_58699506     ZHar    T    C      0.5      1        2 
   6   chr6_58699506   Sample    T    C        0      0        2 
   6   chr6_58706610     AAsi    A    G        0      0        2 
   6   chr6_58706610     AKia    A    G        0      0        2 
   6   chr6_58706610     AOna    A    G        0      0        2 
   6   chr6_58706610     ASom    A    G        0      0        2 
   6   chr6_58706610     HCab    A    G        1      2        2 
   6   chr6_58706610     HPrz    A    G        1      2        2 
   6   chr6_58706610     ZBoe    A    G        0      0        2 
   6   chr6_58706610     ZGre    A    G        0      0        2 
   6   chr6_58706610     ZHar    A    G        0      0        2 
   6   chr6_58706610   Sample    A    G        0      0        2 
   6   chr6_58708922     AAsi    G    A        0      0        2 
   6   chr6_58708922     AKia    G    A        0      0        2 
   6   chr6_58708922     AOna    G    A        0      0        2 
   6   chr6_58708922     ASom    G    A        0      0        2 
   6   chr6_58708922     HCab    G    A        0      0        2 
   6   chr6_58708922     HPrz    G    A        0      0        2 
   6   chr6_58708922     ZBoe    G    A        0      0        2 
   6   chr6_58708922     ZGre    G    A        1      2        2 
   6   chr6_58708922     ZHar    G    A        0      0        2 
   6   chr6_58708922   Sample    G    A        0      0        2 
   6   chr6_58712507     AAsi    A    G        0      0        2 
   6   chr6_58712507     AKia    A    G        0      0        2 
   6   chr6_58712507     AOna    A    G        0      0        2 
   6   chr6_58712507     ASom    A    G      0.5      1        2 
   6   chr6_58712507     HCab    A    G        0      0        2 
   6   chr6_58712507     HPrz    A    G        0      0        2 
   6   chr6_58712507     ZBoe    A    G        0      0        2 
   6   chr6_58712507     ZGre    A    G        0      0        2 
   6   chr6_58712507     ZHar    A    G        0      0        2 
   6   chr6_58712507   Sample    A    G        0      0        2 
   6   chr6_58741776     AAsi    T    C        0      0        2 
   6   chr6_58741776     AKia    T    C        0      0        2 
   6   chr6_58741776     AOna    T    C        0      0        2 
   6   chr6_58741776     ASom    T    C        0      0        2 
   6   chr6_58741776     HCab    T    C        0      0        2 
   6   chr6_58741776     HPrz    T    C        0      0        2 
   6   chr6_58741776     ZBoe    T    C        0      0        2 
   6   chr6_58741776     ZGre    T    C        1      2        2 
   6   chr6_58741776     ZHar    T    C        0      0        2 
   6   chr6_58741776   Sample    T    C        0      0        2 
   6   chr6_58755243     AAsi    A    G        0      0        2 
   6   chr6_58755243     AKia    A    G        0      0        2 
   6   chr6_58755243     AOna    A    G        0      0        2 
   6   chr6_58755243     ASom    A    G        0      0        2 
   6   chr6_58755243     HCab    A    G        0      0        2 
   6   chr6_58755243     HPrz    A    G        0      0        2 
   6   chr6_58755243     ZBoe    A    G      0.5      1        2 
   6   chr6_58755243     ZGre    A    G        0      0        2 
   6   chr6_58755243     ZHar    A    G        0      0        2 
   6   chr6_58755243   Sample    A    G        0      0        2 
   6   chr6_58995504     AAsi    T    C        0      0        2 
   6   chr6_58995504     AKia    T    C        1      2        2 
   6   chr6_58995504     AOna    T    C        0      0        2 
   6   chr6_58995504     ASom    T    C        0      0        2 
   6   chr6_58995504     HCab    T    C        0      0        2 
   6   chr6_58995504     HPrz    T    C        0      0        2 
   6   chr6_58995504     ZBoe    T    C        0      0        2 
   6   chr6_58995504     ZGre    T    C        0      0        2 
   6   chr6_58995504     ZHar    T    C        0      0        2 
   6   chr6_58995504   Sample    T    C        0      0        2 
   6   chr6_58998628     AAsi    G    C        0      0        2 
   6   chr6_58998628     AKia    G    C        0      0        2 
   6   chr6_58998628     AOna    G    C        0      0        2 
   6   chr6_58998628     ASom    G    C        0      0        2 
   6   chr6_58998628     HCab    G    C        0      0        2 
   6   chr6_58998628     HPrz    G    C        0      0        2 
   6   chr6_58998628     ZBoe    G    C      0.5      1        2 
   6   chr6_58998628     ZGre    G    C        0      0        2 
   6   chr6_58998628     ZHar    G    C        0      0        2 
   6   chr6_58998628   Sample    G    C        0      0        2 
   6   chr6_58999892     AAsi    A    G        0      0        2 
   6   chr6_58999892     AKia    A    G      0.5      1        2 
   6   chr6_58999892     AOna    A    G        0      0        2 
   6   chr6_58999892     ASom    A    G        0      0        2 
   6   chr6_58999892     HCab    A    G        0      0        2 
   6   chr6_58999892     HPrz    A    G        0      0        2 
   6   chr6_58999892     ZBoe    A    G        0      0        2 
   6   chr6_58999892     ZGre    A    G        0      0        2 
   6   chr6_58999892     ZHar    A    G        0      0        2 
   6   chr6_58999892   Sample    A    G        0      0        2 
   6   chr6_59001462     AAsi    A    G        0      0        2 
   6   chr6_59001462     AKia    A    G        0      0        2 
   6   chr6_59001462     AOna    A    G        0      0        2 
   6   chr6_59001462     ASom    A    G        0      0        2 
   6   chr6_59001462     HCab    A    G        1      2        2 
   6   chr6_59001462     HPrz    A    G        1      2        2 
   6   chr6_59001462     ZBoe    A    G        0      0        2 
   6   chr6_59001462     ZGre    A    G        0      0        2 
   6   chr6_59001462     ZHar    A    G        0      0        2 
   6   chr6_59001462   Sample    A    G        0      0        2 
   6   chr6_59006837     AAsi    T    C        0      0        2 
   6   chr6_59006837     AKia    T    C        0      0        2 
   6   chr6_59006837     AOna    T    C        0      0        2 
   6   chr6_59006837     ASom    T    C        0      0        2 
   6   chr6_59006837     HCab    T    C        1      2        2 
   6   chr6_59006837     HPrz    T    C        1      2        2 
   6   chr6_59006837     ZBoe    T    C        0      0        2 
   6   chr6_59006837     ZGre    T    C        0      0        2 
   6   chr6_59006837     ZHar    T    C        0      0        2 
   6   chr6_59006837   Sample    T    C        0      0        2 
   6   chr6_59007639     AAsi    C    T        0      0        2 
   6   chr6_59007639     AKia    C    T        0      0        2 
   6   chr6_59007639     AOna    C    T        0      0        2 
   6   chr6_59007639     ASom    C    T        0      0        2 
   6   chr6_59007639     HCab    C    T        0      0        2 
   6   chr6_59007639     HPrz    C    T        0      0        2 
   6   chr6_59007639     ZBoe    C    T      0.5      1        2 
   6   chr6_59007639     ZGre    C    T        0      0        2 
   6   chr6_59007639     ZHar    C    T        0      0        2 
   6   chr6_59007639   Sample    C    T        0      0        2 
   6   chr6_59011503     AAsi    T    C        0      0        2 
   6   chr6_59011503     AKia    T    C        0      0        2 
   6   chr6_59011503     AOna    T    C        0      0        2 
   6   chr6_59011503     ASom    T    C        0      0        2 
   6   chr6_59011503     HCab    T    C        1      2        2 
   6   chr6_59011503     HPrz    T    C        1      2        2 
   6   chr6_59011503     ZBoe    T    C        0      0        2 
   6   chr6_59011503     ZGre    T    C        0      0        2 
   6   chr6_59011503     ZHar    T    C        0      0        2 
   6   chr6_59011503   Sample    T    C        0      0        2 
   6   chr6_59014516     AAsi    T    C        0      0        2 
   6   chr6_59014516     AKia    T    C      0.5      1        2 
   6   chr6_59014516     AOna    T    C        0      0        2 
   6   chr6_59014516     ASom    T    C        0      0        2 
   6   chr6_59014516     HCab    T    C        0      0        2 
   6   chr6_59014516     HPrz    T    C        0      0        2 
   6   chr6_59014516     ZBoe    T    C        0      0        2 
   6   chr6_59014516     ZGre    T    C        0      0        2 
   6   chr6_59014516     ZHar    T    C        0      0        2 
   6   chr6_59014516   Sample    T    C        0      0        2 
   6   chr6_59015821     AAsi    G    A        0      0        2 
   6   chr6_59015821     AKia    G    A        0      0        2 
   6   chr6_59015821     AOna    G    A        0      0        2 
   6   chr6_59015821     ASom    G    A        0      0        2 
   6   chr6_59015821     HCab    G    A        0      0        2 
   6   chr6_59015821     HPrz    G    A        0      0        2 
   6   chr6_59015821     ZBoe    G    A        0      0        2 
   6   chr6_59015821     ZGre    G    A        0      0        2 
   6   chr6_59015821     ZHar    G    A        1      2        2 
   6   chr6_59015821   Sample    G    A        0      0        2 
   6   chr6_59025362     AAsi    A    C        0      0        2 
   6   chr6_59025362     AKia    A    C        0      0        2 
   6   chr6_59025362     AOna    A    C        0      0        2 
   6   chr6_59025362     ASom    A    C        0      0        2 
   6   chr6_59025362     HCab    A    C        0      0        2 
   6   chr6_59025362     HPrz    A    C        0      0        2 
   6   chr6_59025362     ZBoe    A    C        0      0        2 
   6   chr6_59025362     ZGre    A    C        0      0        2 
   6   chr6_59025362     ZHar    A    C        1      2        2 
   6   chr6_59025362   Sample    A    C        0      0        2 
   6   chr6_59033483     AAsi    C    T        0      0        2 
   6   chr6_59033483     AKia    C    T        0      0        2 
   6   chr6_59033483     AOna    C    T        0      0        2 
   6   chr6_59033483     ASom    C    T        0      0        2 
   6   chr6_59033483     HCab    C    T        0      0        2 
   6   chr6_59033483     HPrz    C    T        0      0        2 
   6   chr6_59033483     ZBoe    C    T        1      2        2 
   6   chr6_59033483     ZGre    C    T        0      0        2 
   6   chr6_59033483     ZHar    C    T        0      0        2 
   6   chr6_59033483   Sample    C    T        0      0        2 
   6   chr6_59034806     AAsi    C    G        1      2        2 
   6   chr6_59034806     AKia    C    G        0      0        2 
   6   chr6_59034806     AOna    C    G        0      0        2 
   6   chr6_59034806     ASom    C    G        1      2        2 
   6   chr6_59034806     HCab    C    G        0      0        2 
   6   chr6_59034806     HPrz    C    G        0      0        2 
   6   chr6_59034806     ZBoe    C    G        0      0        2 
   6   chr6_59034806     ZGre    C    G        0      0        2 
   6   chr6_59034806     ZHar    C    G        0      0        2 
   6   chr6_59034806   Sample    C    G        1      2        2 
   6   chr6_59080102     AAsi    T    G        0      0        2 
   6   chr6_59080102     AKia    T    G        0      0        2 
   6   chr6_59080102     AOna    T    G        1      2        2 
   6   chr6_59080102     ASom    T    G        0      0        2 
   6   chr6_59080102     HCab    T    G        0      0        2 
   6   chr6_59080102     HPrz    T    G        0      0        2 
   6   chr6_59080102     ZBoe    T    G        0      0        2 
   6   chr6_59080102     ZGre    T    G        0      0        2 
   6   chr6_59080102     ZHar    T    G        0      0        2 
   6   chr6_59080102   Sample    T    G        0      0        2 
   6   chr6_59088678     AAsi    G    A        0      0        2 
   6   chr6_59088678     AKia    G    A        0      0        2 
   6   chr6_59088678     AOna    G    A        0      0        2 
   6   chr6_59088678     ASom    G    A        0      0        2 
   6   chr6_59088678     HCab    G    A        1      2        2 
   6   chr6_59088678     HPrz    G    A        1      2        2 
   6   chr6_59088678     ZBoe    G    A        0      0        2 
   6   chr6_59088678     ZGre    G    A        0      0        2 
   6   chr6_59088678     ZHar    G    A        0      0        2 
   6   chr6_59088678   Sample    G    A        0      0        2 
   6   chr6_59089578     AAsi    A    G        0      0        2 
   6   chr6_59089578     AKia    A    G        1      2        2 
   6   chr6_59089578     AOna    A    G        0      0        2 
   6   chr6_59089578     ASom    A    G        0      0        2 
   6   chr6_59089578     HCab    A    G        0      0        2 
   6   chr6_59089578     HPrz    A    G        0      0        2 
   6   chr6_59089578     ZBoe    A    G        0      0        2 
   6   chr6_59089578     ZGre    A    G        0      0        2 
   6   chr6_59089578     ZHar    A    G        0      0        2 
   6   chr6_59089578   Sample    A    G        0      0        2 
   6   chr6_59090954     AAsi    T    C        0      0        2 
   6   chr6_59090954     AKia    T    C        0      0        2 
   6   chr6_59090954     AOna    T    C        0      0        2 
   6   chr6_59090954     ASom    T    C        0      0        2 
   6   chr6_59090954     HCab    T    C        0      0        2 
   6   chr6_59090954     HPrz    T    C        0      0        2 
   6   chr6_59090954     ZBoe    T    C        0      0        2 
   6   chr6_59090954     ZGre    T    C        0      0        2 
   6   chr6_59090954     ZHar    T    C      0.5      1        2 
   6   chr6_59090954   Sample    T    C        0      0        2 
   6   chr6_59093824     AAsi    C    T        0      0        2 
   6   chr6_59093824     AKia    C    T        0      0        2 
   6   chr6_59093824     AOna    C    T        0      0        2 
   6   chr6_59093824     ASom    C    T        0      0        2 
   6   chr6_59093824     HCab    C    T        1      2        2 
   6   chr6_59093824     HPrz    C    T        1      2        2 
   6   chr6_59093824     ZBoe    C    T        0      0        2 
   6   chr6_59093824     ZGre    C    T        0      0        2 
   6   chr6_59093824     ZHar    C    T        0      0        2 
   6   chr6_59093824   Sample    C    T        0      0        2 
   6   chr6_59101028     AAsi    T    C        1      2        2 
   6   chr6_59101028     AKia    T    C        0      0        2 
   6   chr6_59101028     AOna    T    C        0      0        2 
   6   chr6_59101028     ASom    T    C        1      2        2 
   6   chr6_59101028     HCab    T    C        0      0        2 
   6   chr6_59101028     HPrz    T    C        0      0        2 
   6   chr6_59101028     ZBoe    T    C        0      0        2 
   6   chr6_59101028     ZGre    T    C        0      0        2 
   6   chr6_59101028     ZHar    T    C        0      0        2 
   6   chr6_59101028   Sample    T    C        1      2        2 
   6   chr6_59108066     AAsi    T    C        0      0        2 
   6   chr6_59108066     AKia    T    C        0      0        2 
   6   chr6_59108066     AOna    T    C      0.5      1        2 
   6   chr6_59108066     ASom    T    C        0      0        2 
   6   chr6_59108066     HCab    T    C        0      0        2 
   6   chr6_59108066     HPrz    T    C        0      0        2 
   6   chr6_59108066     ZBoe    T    C        0      0        2 
   6   chr6_59108066     ZGre    T    C        0      0        2 
   6   chr6_59108066     ZHar    T    C        0      0        2 
   6   chr6_59108066   Sample    T    C        0      0        2 
   6   chr6_59111050     AAsi    A    C        0      0        2 
   6   chr6_59111050     AKia    A    C        0      0        2 
   6   chr6_59111050     AOna    A    C        0      0        2 
   6   chr6_59111050     ASom    A    C        0      0        2 
   6   chr6_59111050     HCab    A    C        0      0        2 
   6   chr6_59111050     HPrz    A    C        0      0        2 
   6   chr6_59111050     ZBoe    A    C        0      0        2 
   6   chr6_59111050     ZGre    A    C        0      0        2 
   6   chr6_59111050     ZHar    A    C        1      2        2 
   6   chr6_59111050   Sample    A    C        0      0        2 
   6   chr6_59121315     AAsi    C    T        0      0        2 
   6   chr6_59121315     AKia    C    T        0      0        2 
   6   chr6_59121315     AOna    C    T        0      0        2 
   6   chr6_59121315     ASom    C    T        0      0        2 
   6   chr6_59121315     HCab    C    T      0.5      1        2 
   6   chr6_59121315     HPrz    C    T        0      0        2 
   6   chr6_59121315     ZBoe    C    T        0      0        2 
   6   chr6_59121315     ZGre    C    T        0      0        2 
   6   chr6_59121315     ZHar    C    T        0      0        2 
   6   chr6_59121315   Sample    C    T        0      0        2 
   6   chr6_59136712     AAsi    A    G        0      0        2 
   6   chr6_59136712     AKia    A    G      0.5      1        2 
   6   chr6_59136712     AOna    A    G        0      0        2 
   6   chr6_59136712     ASom    A    G        0      0        2 
   6   chr6_59136712     HCab    A    G        0      0        2 
   6   chr6_59136712     HPrz    A    G        0      0        2 
   6   chr6_59136712     ZBoe    A    G        1      2        2 
   6   chr6_59136712     ZGre    A    G        0      0        2 
   6   chr6_59136712     ZHar    A    G        0      0        2 
   6   chr6_59136712   Sample    A    G        0      0        2 
   6   chr6_59145721     AAsi    T    G        0      0        2 
   6   chr6_59145721     AKia    T    G        0      0        2 
   6   chr6_59145721     AOna    T    G        0      0        2 
   6   chr6_59145721     ASom    T    G        0      0        2 
   6   chr6_59145721     HCab    T    G        0      0        2 
   6   chr6_59145721     HPrz    T    G        0      0        2 
   6   chr6_59145721     ZBoe    T    G        0      0        2 
   6   chr6_59145721     ZGre    T    G        0      0        2 
   6   chr6_59145721     ZHar    T    G        1      2        2 
   6   chr6_59145721   Sample    T    G        0      0        2 
   6   chr6_59149539     AAsi    T    G        0      0        2 
   6   chr6_59149539     AKia    T    G        0      0        2 
   6   chr6_59149539     AOna    T    G        0      0        2 
   6   chr6_59149539     ASom    T    G        0      0        2 
   6   chr6_59149539     HCab    T    G        0      0        2 
   6   chr6_59149539     HPrz    T    G        0      0        2 
   6   chr6_59149539     ZBoe    T    G      0.5      1        2 
   6   chr6_59149539     ZGre    T    G        0      0        2 
   6   chr6_59149539     ZHar    T    G        1      2        2 
   6   chr6_59149539   Sample    T    G        0      0        2 
   6   chr6_59160893     AAsi    T    C        0      0        2 
   6   chr6_59160893     AKia    T    C        0      0        2 
   6   chr6_59160893     AOna    T    C        0      0        2 
   6   chr6_59160893     ASom    T    C        0      0        2 
   6   chr6_59160893     HCab    T    C      0.5      1        2 
   6   chr6_59160893     HPrz    T    C        0      0        2 
   6   chr6_59160893     ZBoe    T    C        0      0        2 
   6   chr6_59160893     ZGre    T    C        1      2        2 
   6   chr6_59160893     ZHar    T    C        0      0        2 
   6   chr6_59160893   Sample    T    C        0      0        2 
   6   chr6_59163579     AAsi    C    T        0      0        2 
   6   chr6_59163579     AKia    C    T        0      0        2 
   6   chr6_59163579     AOna    C    T        0      0        2 
   6   chr6_59163579     ASom    C    T        0      0        2 
   6   chr6_59163579     HCab    C    T        0      0        2 
   6   chr6_59163579     HPrz    C    T        0      0        2 
   6   chr6_59163579     ZBoe    C    T        1      2        2 
   6   chr6_59163579     ZGre    C    T        1      2        2 
   6   chr6_59163579     ZHar    C    T        0      0        2 
   6   chr6_59163579   Sample    C    T        0      0        2 
   6   chr6_59167903     AAsi    A    T        0      0        2 
   6   chr6_59167903     AKia    A    T        0      0        2 
   6   chr6_59167903     AOna    A    T        0      0        2 
   6   chr6_59167903     ASom    A    T      0.5      1        2 
   6   chr6_59167903     HCab    A    T        0      0        2 
   6   chr6_59167903     HPrz    A    T        0      0        2 
   6   chr6_59167903     ZBoe    A    T        0      0        2 
   6   chr6_59167903     ZGre    A    T        0      0        2 
   6   chr6_59167903     ZHar    A    T        0      0        2 
   6   chr6_59167903   Sample    A    T        0      0        2 
   6   chr6_59172827     AAsi    T    C        0      0        2 
   6   chr6_59172827     AKia    T    C        0      0        2 
   6   chr6_59172827     AOna    T    C        0      0        2 
   6   chr6_59172827     ASom    T    C        0      0        2 
   6   chr6_59172827     HCab    T    C        1      2        2 
   6   chr6_59172827     HPrz    T    C        1      2        2 
   6   chr6_59172827     ZBoe    T    C        0      0        2 
   6   chr6_59172827     ZGre    T    C        0      0        2 
   6   chr6_59172827     ZHar    T    C        0      0        2 
   6   chr6_59172827   Sample    T    C        0      0        2 
   6   chr6_59175946     AAsi    C    A        0      0        2 
   6   chr6_59175946     AKia    C    A        0      0        2 
   6   chr6_59175946     AOna    C    A        0      0        2 
   6   chr6_59175946     ASom    C    A      0.5      1        2 
   6   chr6_59175946     HCab    C    A        0      0        2 
   6   chr6_59175946     HPrz    C    A        0      0        2 
   6   chr6_59175946     ZBoe    C    A        0      0        2 
   6   chr6_59175946     ZGre    C    A        0      0        2 
   6   chr6_59175946     ZHar    C    A        0      0        2 
   6   chr6_59175946   Sample    C    A        0      0        2 
   6   chr6_59180322     AAsi    G    T        0      0        2 
   6   chr6_59180322     AKia    G    T      0.5      1        2 
   6   chr6_59180322     AOna    G    T        0      0        2 
   6   chr6_59180322     ASom    G    T        0      0        2 
   6   chr6_59180322     HCab    G    T        0      0        2 
   6   chr6_59180322     HPrz    G    T        0      0        2 
   6   chr6_59180322     ZBoe    G    T        0      0        2 
   6   chr6_59180322     ZGre    G    T        0      0        2 
   6   chr6_59180322     ZHar    G    T        0      0        2 
   6   chr6_59180322   Sample    G    T        0      0        2 
   6   chr6_59188051     AAsi    C    G        0      0        2 
   6   chr6_59188051     AKia    C    G        0      0        2 
   6   chr6_59188051     AOna    C    G      0.5      1        2 
   6   chr6_59188051     ASom    C    G        0      0        2 
   6   chr6_59188051     HCab    C    G        0      0        2 
   6   chr6_59188051     HPrz    C    G        0      0        2 
   6   chr6_59188051     ZBoe    C    G        0      0        2 
   6   chr6_59188051     ZGre    C    G        0      0        2 
   6   chr6_59188051     ZHar    C    G        0      0        2 
   6   chr6_59188051   Sample    C    G        0      0        2 
   6   chr6_59191784     AAsi    G    A        0      0        2 
   6   chr6_59191784     AKia    G    A        0      0        2 
   6   chr6_59191784     AOna    G    A      0.5      1        2 
   6   chr6_59191784     ASom    G    A        0      0        2 
   6   chr6_59191784     HCab    G    A        0      0        2 
   6   chr6_59191784     HPrz    G    A        0      0        2 
   6   chr6_59191784     ZBoe    G    A        0      0        2 
   6   chr6_59191784     ZGre    G    A        0      0        2 
   6   chr6_59191784     ZHar    G    A        0      0        2 
   6   chr6_59191784   Sample    G    A        0      0        2 
   6   chr6_59195994     AAsi    G    T      0.5      1        2 
   6   chr6_59195994     AKia    G    T        0      0        2 
   6   chr6_59195994     AOna    G    T        0      0        2 
   6   chr6_59195994     ASom    G    T        1      2        2 
   6   chr6_59195994     HCab    G    T        0      0        2 
   6   chr6_59195994     HPrz    G    T        0      0        2 
   6   chr6_59195994     ZBoe    G    T        0      0        2 
   6   chr6_59195994     ZGre    G    T        0      0        2 
   6   chr6_59195994     ZHar    G    T        0      0        2 
   6   chr6_59195994   Sample    G    T        1      2        2 
   6   chr6_59203886     AAsi    A    G        0      0        2 
   6   chr6_59203886     AKia    A    G        0      0        2 
   6   chr6_59203886     AOna    A    G      0.5      1        2 
   6   chr6_59203886     ASom    A    G        0      0        2 
   6   chr6_59203886     HCab    A    G        0      0        2 
   6   chr6_59203886     HPrz    A    G        0      0        2 
   6   chr6_59203886     ZBoe    A    G        0      0        2 
   6   chr6_59203886     ZGre    A    G        0      0        2 
   6   chr6_59203886     ZHar    A    G        0      0        2 
   6   chr6_59203886   Sample    A    G        0      0        2 
   6   chr6_59205454     AAsi    C    T      0.5      1        2 
   6   chr6_59205454     AKia    C    T        0      0        2 
   6   chr6_59205454     AOna    C    T        0      0        2 
   6   chr6_59205454     ASom    C    T        0      0        2 
   6   chr6_59205454     HCab    C    T        0      0        2 
   6   chr6_59205454     HPrz    C    T        0      0        2 
   6   chr6_59205454     ZBoe    C    T        0      0        2 
   6   chr6_59205454     ZGre    C    T        0      0        2 
   6   chr6_59205454     ZHar    C    T        0      0        2 
   6   chr6_59205454   Sample    C    T        1      2        2 
   6   chr6_59206875     AAsi    C    A        0      0        2 
   6   chr6_59206875     AKia    C    A      0.5      1        2 
   6   chr6_59206875     AOna    C    A        0      0        2 
   6   chr6_59206875     ASom    C    A        0      0        2 
   6   chr6_59206875     HCab    C    A        1      2        2 
   6   chr6_59206875     HPrz    C    A        1      2        2 
   6   chr6_59206875     ZBoe    C    A        0      0        2 
   6   chr6_59206875     ZGre    C    A        0      0        2 
   6   chr6_59206875     ZHar    C    A        0      0        2 
   6   chr6_59206875   Sample    C    A        0      0        2 
   6   chr6_59207320     AAsi    G    T        0      0        2 
   6   chr6_59207320     AKia    G    T        0      0        2 
   6   chr6_59207320     AOna    G    T        0      0        2 
   6   chr6_59207320     ASom    G    T        0      0        2 
   6   chr6_59207320     HCab    G    T        1      2        2 
   6   chr6_59207320     HPrz    G    T        1      2        2 
   6   chr6_59207320     ZBoe    G    T        0      0        2 
   6   chr6_59207320     ZGre    G    T        0      0        2 
   6   chr6_59207320     ZHar    G    T        0      0        2 
   6   chr6_59207320   Sample    G    T        0      0        2 
   6   chr6_59220952     AAsi    C    T        0      0        2 
   6   chr6_59220952     AKia    C    T      0.5      1        2 
   6   chr6_59220952     AOna    C    T        0      0        2 
   6   chr6_59220952     ASom    C    T        0      0        2 
   6   chr6_59220952     HCab    C    T        0      0        2 
   6   chr6_59220952     HPrz    C    T        0      0        2 
   6   chr6_59220952     ZBoe    C    T        0      0        2 
   6   chr6_59220952     ZGre    C    T        0      0        2 
   6   chr6_59220952     ZHar    C    T        0      0        2 
   6   chr6_59220952   Sample    C    T        0      0        2 
   6   chr6_59225972     AAsi    G    A        0      0        2 
   6   chr6_59225972     AKia    G    A        1      2        2 
   6   chr6_59225972     AOna    G    A        1      2        2 
   6   chr6_59225972     ASom    G    A        0      0        2 
   6   chr6_59225972     HCab    G    A        0      0        2 
   6   chr6_59225972     HPrz    G    A        0      0        2 
   6   chr6_59225972     ZBoe    G    A        0      0        2 
   6   chr6_59225972     ZGre    G    A        0      0        2 
   6   chr6_59225972     ZHar    G    A        0      0        2 
   6   chr6_59225972   Sample    G    A        0      0        2 
   6   chr6_59226391     AAsi    G    A        0      0        2 
   6   chr6_59226391     AKia    G    A        0      0        2 
   6   chr6_59226391     AOna    G    A        0      0        2 
   6   chr6_59226391     ASom    G    A        0      0        2 
   6   chr6_59226391     HCab    G    A        0      0        2 
   6   chr6_59226391     HPrz    G    A        0      0        2 
   6   chr6_59226391     ZBoe    G    A        0      0        2 
   6   chr6_59226391     ZGre    G    A        0      0        2 
   6   chr6_59226391     ZHar    G    A        1      2        2 
   6   chr6_59226391   Sample    G    A        0      0        2 
   6   chr6_59226422     AAsi    C    A        0      0        2 
   6   chr6_59226422     AKia    C    A        0      0        2 
   6   chr6_59226422     AOna    C    A        0      0        2 
   6   chr6_59226422     ASom    C    A        0      0        2 
   6   chr6_59226422     HCab    C    A        0      0        2 
   6   chr6_59226422     HPrz    C    A        0      0        2 
   6   chr6_59226422     ZBoe    C    A        0      0        2 
   6   chr6_59226422     ZGre    C    A        0      0        2 
   6   chr6_59226422     ZHar    C    A        1      2        2 
   6   chr6_59226422   Sample    C    A        0      0        2 
   6   chr6_59226693     AAsi    C    T        0      0        2 
   6   chr6_59226693     AKia    C    T        0      0        2 
   6   chr6_59226693     AOna    C    T      0.5      1        2 
   6   chr6_59226693     ASom    C    T        0      0        2 
   6   chr6_59226693     HCab    C    T        0      0        2 
   6   chr6_59226693     HPrz    C    T        0      0        2 
   6   chr6_59226693     ZBoe    C    T        0      0        2 
   6   chr6_59226693     ZGre    C    T        0      0        2 
   6   chr6_59226693     ZHar    C    T        0      0        2 
   6   chr6_59226693   Sample    C    T        0      0        2 
   6   chr6_59240460     AAsi    T    G        0      0        2 
   6   chr6_59240460     AKia    T    G        0      0        2 
   6   chr6_59240460     AOna    T    G        0      0        2 
   6   chr6_59240460     ASom    T    G        0      0        2 
   6   chr6_59240460     HCab    T    G        1      2        2 
   6   chr6_59240460     HPrz    T    G        1      2        2 
   6   chr6_59240460     ZBoe    T    G        0      0        2 
   6   chr6_59240460     ZGre    T    G        0      0        2 
   6   chr6_59240460     ZHar    T    G        0      0        2 
   6   chr6_59240460   Sample    T    G        0      0        2 
   6   chr6_59254198     AAsi    A    G        0      0        2 
   6   chr6_59254198     AKia    A    G        0      0        2 
   6   chr6_59254198     AOna    A    G        0      0        2 
   6   chr6_59254198     ASom    A    G        0      0        2 
   6   chr6_59254198     HCab    A    G        1      2        2 
   6   chr6_59254198     HPrz    A    G        1      2        2 
   6   chr6_59254198     ZBoe    A    G        0      0        2 
   6   chr6_59254198     ZGre    A    G        0      0        2 
   6   chr6_59254198     ZHar    A    G        0      0        2 
   6   chr6_59254198   Sample    A    G        0      0        2 
   6   chr6_59265009     AAsi    C    T        0      0        2 
   6   chr6_59265009     AKia    C    T        0      0        2 
   6   chr6_59265009     AOna    C    T        0      0        2 
   6   chr6_59265009     ASom    C    T        0      0        2 
   6   chr6_59265009     HCab    C    T        0      0        2 
   6   chr6_59265009     HPrz    C    T        0      0        2 
   6   chr6_59265009     ZBoe    C    T        0      0        2 
   6   chr6_59265009     ZGre    C    T        1      2        2 
   6   chr6_59265009     ZHar    C    T        0      0        2 
   6   chr6_59265009   Sample    C    T        0      0        2 
   6   chr6_59279143     AAsi    A    G        0      0        2 
   6   chr6_59279143     AKia    A    G      0.5      1        2 
   6   chr6_59279143     AOna    A    G      0.5      1        2 
   6   chr6_59279143     ASom    A    G        0      0        2 
   6   chr6_59279143     HCab    A    G        0      0        2 
   6   chr6_59279143     HPrz    A    G        0      0        2 
   6   chr6_59279143     ZBoe    A    G      0.5      1        2 
   6   chr6_59279143     ZGre    A    G        0      0        2 
   6   chr6_59279143     ZHar    A    G        0      0        2 
   6   chr6_59279143   Sample    A    G        0      0        2 
   6   chr6_59281398     AAsi    C    A        0      0        2 
   6   chr6_59281398     AKia    C    A        0      0        2 
   6   chr6_59281398     AOna    C    A        0      0        2 
   6   chr6_59281398     ASom    C    A        0      0        2 
   6   chr6_59281398     HCab    C    A        0      0        2 
   6   chr6_59281398     HPrz    C    A      0.5      1        2 
   6   chr6_59281398     ZBoe    C    A        0      0        2 
   6   chr6_59281398     ZGre    C    A        0      0        2 
   6   chr6_59281398     ZHar    C    A        0      0        2 
   6   chr6_59281398   Sample    C    A        0      0        2 
   6   chr6_59290322     AAsi    C    T        0      0        2 
   6   chr6_59290322     AKia    C    T        0      0        2 
   6   chr6_59290322     AOna    C    T        0      0        2 
   6   chr6_59290322     ASom    C    T        0      0        2 
   6   chr6_59290322     HCab    C    T        1      2        2 
   6   chr6_59290322     HPrz    C    T        1      2        2 
   6   chr6_59290322     ZBoe    C    T        0      0        2 
   6   chr6_59290322     ZGre    C    T        0      0        2 
   6   chr6_59290322     ZHar    C    T        0      0        2 
   6   chr6_59290322   Sample    C    T        0      0        2 
   6   chr6_59302691     AAsi    C    T        0      0        2 
   6   chr6_59302691     AKia    C    T        0      0        2 
   6   chr6_59302691     AOna    C    T        0      0        2 
   6   chr6_59302691     ASom    C    T        0      0        2 
   6   chr6_59302691     HCab    C    T        1      2        2 
   6   chr6_59302691     HPrz    C    T        1      2        2 
   6   chr6_59302691     ZBoe    C    T        0      0        2 
   6   chr6_59302691     ZGre    C    T        0      0        2 
   6   chr6_59302691     ZHar    C    T        0      0        2 
   6   chr6_59302691   Sample    C    T        0      0        2 
   6   chr6_59313427     AAsi    A    G        0      0        2 
   6   chr6_59313427     AKia    A    G        0      0        2 
   6   chr6_59313427     AOna    A    G        0      0        2 
   6   chr6_59313427     ASom    A    G        0      0        2 
   6   chr6_59313427     HCab    A    G        0      0        2 
   6   chr6_59313427     HPrz    A    G        0      0        2 
   6   chr6_59313427     ZBoe    A    G        0      0        2 
   6   chr6_59313427     ZGre    A    G        0      0        2 
   6   chr6_59313427     ZHar    A    G        1      2        2 
   6   chr6_59313427   Sample    A    G        0      0        2 
   6   chr6_59313521     AAsi    C    G        0      0        2 
   6   chr6_59313521     AKia    C    G        0      0        2 
   6   chr6_59313521     AOna    C    G        0      0        2 
   6   chr6_59313521     ASom    C    G        0      0        2 
   6   chr6_59313521     HCab    C    G        1      2        2 
   6   chr6_59313521     HPrz    C    G        1      2        2 
   6   chr6_59313521     ZBoe    C    G        0      0        2 
   6   chr6_59313521     ZGre    C    G        0      0        2 
   6   chr6_59313521     ZHar    C    G        0      0        2 
   6   chr6_59313521   Sample    C    G        0      0        2 
   6   chr6_59317573     AAsi    T    C        0      0        2 
   6   chr6_59317573     AKia    T    C        0      0        2 
   6   chr6_59317573     AOna    T    C        0      0        2 
   6   chr6_59317573     ASom    T    C        0      0        2 
   6   chr6_59317573     HCab    T    C        0      0        2 
   6   chr6_59317573     HPrz    T    C        0      0        2 
   6   chr6_59317573     ZBoe    T    C      0.5      1        2 
   6   chr6_59317573     ZGre    T    C        0      0        2 
   6   chr6_59317573     ZHar    T    C        0      0        2 
   6   chr6_59317573   Sample    T    C        0      0        2 
   6   chr6_59323301     AAsi    C    G        0      0        2 
   6   chr6_59323301     AKia    C    G        0      0        2 
   6   chr6_59323301     AOna    C    G        1      2        2 
   6   chr6_59323301     ASom    C    G        0      0        2 
   6   chr6_59323301     HCab    C    G        0      0        2 
   6   chr6_59323301     HPrz    C    G        0      0        2 
   6   chr6_59323301     ZBoe    C    G        0      0        2 
   6   chr6_59323301     ZGre    C    G        0      0        2 
   6   chr6_59323301     ZHar    C    G        0      0        2 
   6   chr6_59323301   Sample    C    G        0      0        2 
   6   chr6_59335030     AAsi    G    A        0      0        2 
   6   chr6_59335030     AKia    G    A        0      0        2 
   6   chr6_59335030     AOna    G    A        0      0        2 
   6   chr6_59335030     ASom    G    A        0      0        2 
   6   chr6_59335030     HCab    G    A        0      0        2 
   6   chr6_59335030     HPrz    G    A      0.5      1        2 
   6   chr6_59335030     ZBoe    G    A        0      0        2 
   6   chr6_59335030     ZGre    G    A        0      0        2 
   6   chr6_59335030     ZHar    G    A        0      0        2 
   6   chr6_59335030   Sample    G    A        0      0        2 
   6   chr6_59340497     AAsi    T    C        0      0        2 
   6   chr6_59340497     AKia    T    C        0      0        2 
   6   chr6_59340497     AOna    T    C        0      0        2 
   6   chr6_59340497     ASom    T    C        0      0        2 
   6   chr6_59340497     HCab    T    C        0      0        2 
   6   chr6_59340497     HPrz    T    C      0.5      1        2 
   6   chr6_59340497     ZBoe    T    C        0      0        2 
   6   chr6_59340497     ZGre    T    C        0      0        2 
   6   chr6_59340497     ZHar    T    C        0      0        2 
   6   chr6_59340497   Sample    T    C        0      0        2 
   6   chr6_59345501     AAsi    A    C        1      2        2 
   6   chr6_59345501     AKia    A    C        0      0        2 
   6   chr6_59345501     AOna    A    C        0      0        2 
   6   chr6_59345501     ASom    A    C        1      2        2 
   6   chr6_59345501     HCab    A    C        0      0        2 
   6   chr6_59345501     HPrz    A    C        0      0        2 
   6   chr6_59345501     ZBoe    A    C        0      0        2 
   6   chr6_59345501     ZGre    A    C        0      0        2 
   6   chr6_59345501     ZHar    A    C        0      0        2 
   6   chr6_59345501   Sample    A    C        1      2        2 
   6   chr6_59351380     AAsi    A    G        0      0        2 
   6   chr6_59351380     AKia    A    G        0      0        2 
   6   chr6_59351380     AOna    A    G        0      0        2 
   6   chr6_59351380     ASom    A    G        0      0        2 
   6   chr6_59351380     HCab    A    G        0      0        2 
   6   chr6_59351380     HPrz    A    G        0      0        2 
   6   chr6_59351380     ZBoe    A    G        0      0        2 
   6   chr6_59351380     ZGre    A    G        1      2        2 
   6   chr6_59351380     ZHar    A    G        0      0        2 
   6   chr6_59351380   Sample    A    G        0      0        2 
   6   chr6_59356699     AAsi    G    T        0      0        2 
   6   chr6_59356699     AKia    G    T        0      0        2 
   6   chr6_59356699     AOna    G    T        0      0        2 
   6   chr6_59356699     ASom    G    T        0      0        2 
   6   chr6_59356699     HCab    G    T        0      0        2 
   6   chr6_59356699     HPrz    G    T        0      0        2 
   6   chr6_59356699     ZBoe    G    T      0.5      1        2 
   6   chr6_59356699     ZGre    G    T        0      0        2 
   6   chr6_59356699     ZHar    G    T        0      0        2 
   6   chr6_59356699   Sample    G    T        0      0        2 
   6   chr6_59358187     AAsi    T    G        0      0        2 
   6   chr6_59358187     AKia    T    G        0      0        2 
   6   chr6_59358187     AOna    T    G        0      0        2 
   6   chr6_59358187     ASom    T    G        0      0        2 
   6   chr6_59358187     HCab    T    G        0      0        2 
   6   chr6_59358187     HPrz    T    G        0      0        2 
   6   chr6_59358187     ZBoe    T    G        0      0        2 
   6   chr6_59358187     ZGre    T    G        0      0        2 
   6   chr6_59358187     ZHar    T    G        1      2        2 
   6   chr6_59358187   Sample    T    G        0      0        2 
   6   chr6_59367003     AAsi    G    T        0      0        2 
   6   chr6_59367003     AKia    G    T        0      0        2 
   6   chr6_59367003     AOna    G    T        1      2        2 
   6   chr6_59367003     ASom    G    T        0      0        2 
   6   chr6_59367003     HCab    G    T        0      0        2 
   6   chr6_59367003     HPrz    G    T        0      0        2 
   6   chr6_59367003     ZBoe    G    T        0      0        2 
   6   chr6_59367003     ZGre    G    T        0      0        2 
   6   chr6_59367003     ZHar    G    T        0      0        2 
   6   chr6_59367003   Sample    G    T        0      0        2 
   6   chr6_59375164     AAsi    G    C        0      0        2 
   6   chr6_59375164     AKia    G    C        0      0        2 
   6   chr6_59375164     AOna    G    C        0      0        2 
   6   chr6_59375164     ASom    G    C        0      0        2 
   6   chr6_59375164     HCab    G    C        0      0        2 
   6   chr6_59375164     HPrz    G    C        0      0        2 
   6   chr6_59375164     ZBoe    G    C        0      0        2 
   6   chr6_59375164     ZGre    G    C        0      0        2 
   6   chr6_59375164     ZHar    G    C      0.5      1        2 
   6   chr6_59375164   Sample    G    C        0      0        2 
   6   chr6_59377679     AAsi    G    T        0      0        2 
   6   chr6_59377679     AKia    G    T        0      0        2 
   6   chr6_59377679     AOna    G    T        0      0        2 
   6   chr6_59377679     ASom    G    T        0      0        2 
   6   chr6_59377679     HCab    G    T        0      0        2 
   6   chr6_59377679     HPrz    G    T        0      0        2 
   6   chr6_59377679     ZBoe    G    T        0      0        2 
   6   chr6_59377679     ZGre    G    T        0      0        2 
   6   chr6_59377679     ZHar    G    T        1      2        2 
   6   chr6_59377679   Sample    G    T        0      0        2 
   6   chr6_59379592     AAsi    C    T        0      0        2 
   6   chr6_59379592     AKia    C    T        0      0        2 
   6   chr6_59379592     AOna    C    T        0      0        2 
   6   chr6_59379592     ASom    C    T        0      0        2 
   6   chr6_59379592     HCab    C    T        0      0        2 
   6   chr6_59379592     HPrz    C    T        0      0        2 
   6   chr6_59379592     ZBoe    C    T        0      0        2 
   6   chr6_59379592     ZGre    C    T        0      0        2 
   6   chr6_59379592     ZHar    C    T        1      2        2 
   6   chr6_59379592   Sample    C    T        0      0        2 
   6   chr6_59390268     AAsi    T    C        0      0        2 
   6   chr6_59390268     AKia    T    C        0      0        2 
   6   chr6_59390268     AOna    T    C        0      0        2 
   6   chr6_59390268     ASom    T    C        0      0        2 
   6   chr6_59390268     HCab    T    C        0      0        2 
   6   chr6_59390268     HPrz    T    C        0      0        2 
   6   chr6_59390268     ZBoe    T    C        1      2        2 
   6   chr6_59390268     ZGre    T    C        0      0        2 
   6   chr6_59390268     ZHar    T    C        0      0        2 
   6   chr6_59390268   Sample    T    C        0      0        2 
   6   chr6_59390623     AAsi    C    T        0      0        2 
   6   chr6_59390623     AKia    C    T        0      0        2 
   6   chr6_59390623     AOna    C    T      0.5      1        2 
   6   chr6_59390623     ASom    C    T        0      0        2 
   6   chr6_59390623     HCab    C    T        0      0        2 
   6   chr6_59390623     HPrz    C    T        0      0        2 
   6   chr6_59390623     ZBoe    C    T        0      0        2 
   6   chr6_59390623     ZGre    C    T        0      0        2 
   6   chr6_59390623     ZHar    C    T        0      0        2 
   6   chr6_59390623   Sample    C    T        0      0        2 
   6   chr6_59392520     AAsi    C    T        1      2        2 
   6   chr6_59392520     AKia    C    T        0      0        2 
   6   chr6_59392520     AOna    C    T        0      0        2 
   6   chr6_59392520     ASom    C    T        1      2        2 
   6   chr6_59392520     HCab    C    T        0      0        2 
   6   chr6_59392520     HPrz    C    T        0      0        2 
   6   chr6_59392520     ZBoe    C    T        0      0        2 
   6   chr6_59392520     ZGre    C    T        0      0        2 
   6   chr6_59392520     ZHar    C    T        0      0        2 
   6   chr6_59392520   Sample    C    T        1      2        2 
   6   chr6_59404090     AAsi    G    A        0      0        2 
   6   chr6_59404090     AKia    G    A        0      0        2 
   6   chr6_59404090     AOna    G    A        0      0        2 
   6   chr6_59404090     ASom    G    A        0      0        2 
   6   chr6_59404090     HCab    G    A        1      2        2 
   6   chr6_59404090     HPrz    G    A        1      2        2 
   6   chr6_59404090     ZBoe    G    A        0      0        2 
   6   chr6_59404090     ZGre    G    A        0      0        2 
   6   chr6_59404090     ZHar    G    A        0      0        2 
   6   chr6_59404090   Sample    G    A        0      0        2 
   6   chr6_59423425     AAsi    C    A        0      0        2 
   6   chr6_59423425     AKia    C    A        0      0        2 
   6   chr6_59423425     AOna    C    A        0      0        2 
   6   chr6_59423425     ASom    C    A        0      0        2 
   6   chr6_59423425     HCab    C    A        1      2        2 
   6   chr6_59423425     HPrz    C    A        1      2        2 
   6   chr6_59423425     ZBoe    C    A        0      0        2 
   6   chr6_59423425     ZGre    C    A        0      0        2 
   6   chr6_59423425     ZHar    C    A        0      0        2 
   6   chr6_59423425   Sample    C    A        0      0        2 
   6   chr6_59428403     AAsi    T    C        0      0        2 
   6   chr6_59428403     AKia    T    C        0      0        2 
   6   chr6_59428403     AOna    T    C        0      0        2 
   6   chr6_59428403     ASom    T    C        0      0        2 
   6   chr6_59428403     HCab    T    C        1      2        2 
   6   chr6_59428403     HPrz    T    C        1      2        2 
   6   chr6_59428403     ZBoe    T    C        0      0        2 
   6   chr6_59428403     ZGre    T    C        0      0        2 
   6   chr6_59428403     ZHar    T    C        0      0        2 
   6   chr6_59428403   Sample    T    C        0      0        2 
   6   chr6_59432918     AAsi    T    C        0      0        2 
   6   chr6_59432918     AKia    T    C        0      0        2 
   6   chr6_59432918     AOna    T    C        0      0        2 
   6   chr6_59432918     ASom    T    C        0      0        2 
   6   chr6_59432918     HCab    T    C        0      0        2 
   6   chr6_59432918     HPrz    T    C        0      0        2 
   6   chr6_59432918     ZBoe    T    C        0      0        2 
   6   chr6_59432918     ZGre    T    C        0      0        2 
   6   chr6_59432918     ZHar    T    C      0.5      1        2 
   6   chr6_59432918   Sample    T    C        0      0        2 
   6   chr6_59445967     AAsi    A    C        1      2        2 
   6   chr6_59445967     AKia    A    C        0      0        2 
   6   chr6_59445967     AOna    A    C        0      0        2 
   6   chr6_59445967     ASom    A    C      0.5      1        2 
   6   chr6_59445967     HCab    A    C        0      0        2 
   6   chr6_59445967     HPrz    A    C        0      0        2 
   6   chr6_59445967     ZBoe    A    C        0      0        2 
   6   chr6_59445967     ZGre    A    C        0      0        2 
   6   chr6_59445967     ZHar    A    C        0      0        2 
   6   chr6_59445967   Sample    A    C        1      2        2 
   6   chr6_59448089     AAsi    T    C        0      0        2 
   6   chr6_59448089     AKia    T    C        0      0        2 
   6   chr6_59448089     AOna    T    C        0      0        2 
   6   chr6_59448089     ASom    T    C        0      0        2 
   6   chr6_59448089     HCab    T    C        0      0        2 
   6   chr6_59448089     HPrz    T    C        0      0        2 
   6   chr6_59448089     ZBoe    T    C        0      0        2 
   6   chr6_59448089     ZGre    T    C        0      0        2 
   6   chr6_59448089     ZHar    T    C      0.5      1        2 
   6   chr6_59448089   Sample    T    C        0      0        2 
   6   chr6_59448811     AAsi    C    T        1      2        2 
   6   chr6_59448811     AKia    C    T        1      2        2 
   6   chr6_59448811     AOna    C    T      0.5      1        2 
   6   chr6_59448811     ASom    C    T        1      2        2 
   6   chr6_59448811     HCab    C    T        0      0        2 
   6   chr6_59448811     HPrz    C    T        0      0        2 
   6   chr6_59448811     ZBoe    C    T        0      0        2 
   6   chr6_59448811     ZGre    C    T        0      0        2 
   6   chr6_59448811     ZHar    C    T        0      0        2 
   6   chr6_59448811   Sample    C    T        1      2        2 
   6   chr6_59450392     AAsi    G    A        0      0        2 
   6   chr6_59450392     AKia    G    A        0      0        2 
   6   chr6_59450392     AOna    G    A        0      0        2 
   6   chr6_59450392     ASom    G    A        0      0        2 
   6   chr6_59450392     HCab    G    A        0      0        2 
   6   chr6_59450392     HPrz    G    A        0      0        2 
   6   chr6_59450392     ZBoe    G    A        0      0        2 
   6   chr6_59450392     ZGre    G    A        1      2        2 
   6   chr6_59450392     ZHar    G    A        0      0        2 
   6   chr6_59450392   Sample    G    A        0      0        2 
   6   chr6_59456114     AAsi    G    A        0      0        2 
   6   chr6_59456114     AKia    G    A        0      0        2 
   6   chr6_59456114     AOna    G    A        0      0        2 
   6   chr6_59456114     ASom    G    A        0      0        2 
   6   chr6_59456114     HCab    G    A      0.5      1        2 
   6   chr6_59456114     HPrz    G    A        1      2        2 
   6   chr6_59456114     ZBoe    G    A        0      0        2 
   6   chr6_59456114     ZGre    G    A        0      0        2 
   6   chr6_59456114     ZHar    G    A        0      0        2 
   6   chr6_59456114   Sample    G    A        0      0        2 
   6   chr6_59464970     AAsi    C    T        0      0        2 
   6   chr6_59464970     AKia    C    T        0      0        2 
   6   chr6_59464970     AOna    C    T        0      0        2 
   6   chr6_59464970     ASom    C    T        0      0        2 
   6   chr6_59464970     HCab    C    T        0      0        2 
   6   chr6_59464970     HPrz    C    T      0.5      1        2 
   6   chr6_59464970     ZBoe    C    T        0      0        2 
   6   chr6_59464970     ZGre    C    T        0      0        2 
   6   chr6_59464970     ZHar    C    T        0      0        2 
   6   chr6_59464970   Sample    C    T        0      0        2 
   6   chr6_59469649     AAsi    G    A        0      0        2 
   6   chr6_59469649     AKia    G    A        0      0        2 
   6   chr6_59469649     AOna    G    A        0      0        2 
   6   chr6_59469649     ASom    G    A        0      0        2 
   6   chr6_59469649     HCab    G    A        0      0        2 
   6   chr6_59469649     HPrz    G    A        0      0        2 
   6   chr6_59469649     ZBoe    G    A      0.5      1        2 
   6   chr6_59469649     ZGre    G    A        0      0        2 
   6   chr6_59469649     ZHar    G    A        0      0        2 
   6   chr6_59469649   Sample    G    A        0      0        2 
   6   chr6_59491172     AAsi    T    C        0      0        2 
   6   chr6_59491172     AKia    T    C        0      0        2 
   6   chr6_59491172     AOna    T    C        0      0        2 
   6   chr6_59491172     ASom    T    C        0      0        2 
   6   chr6_59491172     HCab    T    C        0      0        2 
   6   chr6_59491172     HPrz    T    C        0      0        2 
   6   chr6_59491172     ZBoe    T    C        0      0        2 
   6   chr6_59491172     ZGre    T    C        1      2        2 
   6   chr6_59491172     ZHar    T    C        0      0        2 
   6   chr6_59491172   Sample    T    C        0      0        2 
   6   chr6_59492820     AAsi    C    G        0      0        2 
   6   chr6_59492820     AKia    C    G        0      0        2 
   6   chr6_59492820     AOna    C    G        0      0        2 
   6   chr6_59492820     ASom    C    G        0      0        2 
   6   chr6_59492820     HCab    C    G      0.5      1        2 
   6   chr6_59492820     HPrz    C    G        0      0        2 
   6   chr6_59492820     ZBoe    C    G        0      0        2 
   6   chr6_59492820     ZGre    C    G        0      0        2 
   6   chr6_59492820     ZHar    C    G        0      0        2 
   6   chr6_59492820   Sample    C    G        0      0        2 
   6   chr6_59493208     AAsi    T    C        1      2        2 
   6   chr6_59493208     AKia    T    C        0      0        2 
   6   chr6_59493208     AOna    T    C        0      0        2 
   6   chr6_59493208     ASom    T    C      0.5      1        2 
   6   chr6_59493208     HCab    T    C        0      0        2 
   6   chr6_59493208     HPrz    T    C        0      0        2 
   6   chr6_59493208     ZBoe    T    C        0      0        2 
   6   chr6_59493208     ZGre    T    C        0      0        2 
   6   chr6_59493208     ZHar    T    C        0      0        2 
   6   chr6_59493208   Sample    T    C        1      2        2 
   6   chr6_59501641     AAsi    T    A        0      0        2 
   6   chr6_59501641     AKia    T    A        0      0        2 
   6   chr6_59501641     AOna    T    A        0      0        2 
   6   chr6_59501641     ASom    T    A        0      0        2 
   6   chr6_59501641     HCab    T    A        0      0        2 
   6   chr6_59501641     HPrz    T    A        0      0        2 
   6   chr6_59501641     ZBoe    T    A        1      2        2 
   6   chr6_59501641     ZGre    T    A        0      0        2 
   6   chr6_59501641     ZHar    T    A        0      0        2 
   6   chr6_59501641   Sample    T    A        0      0        2 
   6   chr6_59517152     AAsi    A    T        0      0        2 
   6   chr6_59517152     AKia    A    T        0      0        2 
   6   chr6_59517152     AOna    A    T        0      0        2 
   6   chr6_59517152     ASom    A    T        0      0        2 
   6   chr6_59517152     HCab    A    T        0      0        2 
   6   chr6_59517152     HPrz    A    T        0      0        2 
   6   chr6_59517152     ZBoe    A    T        0      0        2 
   6   chr6_59517152     ZGre    A    T        1      2        2 
   6   chr6_59517152     ZHar    A    T        0      0        2 
   6   chr6_59517152   Sample    A    T        0      0        2 
   6   chr6_59520553     AAsi    C    T        0      0        2 
   6   chr6_59520553     AKia    C    T        0      0        2 
   6   chr6_59520553     AOna    C    T        0      0        2 
   6   chr6_59520553     ASom    C    T        0      0        2 
   6   chr6_59520553     HCab    C    T        1      2        2 
   6   chr6_59520553     HPrz    C    T        1      2        2 
   6   chr6_59520553     ZBoe    C    T        0      0        2 
   6   chr6_59520553     ZGre    C    T        0      0        2 
   6   chr6_59520553     ZHar    C    T        0      0        2 
   6   chr6_59520553   Sample    C    T        0      0        2 
   6   chr6_59521225     AAsi    C    T      0.5      1        2 
   6   chr6_59521225     AKia    C    T        0      0        2 
   6   chr6_59521225     AOna    C    T        0      0        2 
   6   chr6_59521225     ASom    C    T        0      0        2 
   6   chr6_59521225     HCab    C    T        0      0        2 
   6   chr6_59521225     HPrz    C    T        0      0        2 
   6   chr6_59521225     ZBoe    C    T        0      0        2 
   6   chr6_59521225     ZGre    C    T        0      0        2 
   6   chr6_59521225     ZHar    C    T        0      0        2 
   6   chr6_59521225   Sample    C    T        0      0        2 
   6   chr6_59523243     AAsi    G    A        0      0        2 
   6   chr6_59523243     AKia    G    A        0      0        2 
   6   chr6_59523243     AOna    G    A        0      0        2 
   6   chr6_59523243     ASom    G    A        0      0        2 
   6   chr6_59523243     HCab    G    A        1      2        2 
   6   chr6_59523243     HPrz    G    A      0.5      1        2 
   6   chr6_59523243     ZBoe    G    A        0      0        2 
   6   chr6_59523243     ZGre    G    A        0      0        2 
   6   chr6_59523243     ZHar    G    A        0      0        2 
   6   chr6_59523243   Sample    G    A        0      0        2 
   6   chr6_59528462     AAsi    A    C        0      0        2 
   6   chr6_59528462     AKia    A    C        0      0        2 
   6   chr6_59528462     AOna    A    C        0      0        2 
   6   chr6_59528462     ASom    A    C        0      0        2 
   6   chr6_59528462     HCab    A    C        1      2        2 
   6   chr6_59528462     HPrz    A    C        1      2        2 
   6   chr6_59528462     ZBoe    A    C        0      0        2 
   6   chr6_59528462     ZGre    A    C        0      0        2 
   6   chr6_59528462     ZHar    A    C        0      0        2 
   6   chr6_59528462   Sample    A    C        0      0        2 
   6   chr6_59530271     AAsi    G    A        0      0        2 
   6   chr6_59530271     AKia    G    A        0      0        2 
   6   chr6_59530271     AOna    G    A        0      0        2 
   6   chr6_59530271     ASom    G    A        0      0        2 
   6   chr6_59530271     HCab    G    A        0      0        2 
   6   chr6_59530271     HPrz    G    A      0.5      1        2 
   6   chr6_59530271     ZBoe    G    A        0      0        2 
   6   chr6_59530271     ZGre    G    A        0      0        2 
   6   chr6_59530271     ZHar    G    A        0      0        2 
   6   chr6_59530271   Sample    G    A        0      0        2 
   6   chr6_59536879     AAsi    A    G        0      0        2 
   6   chr6_59536879     AKia    A    G        0      0        2 
   6   chr6_59536879     AOna    A    G      0.5      1        2 
   6   chr6_59536879     ASom    A    G        0      0        2 
   6   chr6_59536879     HCab    A    G        0      0        2 
   6   chr6_59536879     HPrz    A    G        0      0        2 
   6   chr6_59536879     ZBoe    A    G        0      0        2 
   6   chr6_59536879     ZGre    A    G        0      0        2 
   6   chr6_59536879     ZHar    A    G        0      0        2 
   6   chr6_59536879   Sample    A    G        0      0        2 
   6   chr6_59540924     AAsi    A    G        0      0        2 
   6   chr6_59540924     AKia    A    G        0      0        2 
   6   chr6_59540924     AOna    A    G        0      0        2 
   6   chr6_59540924     ASom    A    G        0      0        2 
   6   chr6_59540924     HCab    A    G        0      0        2 
   6   chr6_59540924     HPrz    A    G        0      0        2 
   6   chr6_59540924     ZBoe    A    G        0      0        2 
   6   chr6_59540924     ZGre    A    G        0      0        2 
   6   chr6_59540924     ZHar    A    G      0.5      1        2 
   6   chr6_59540924   Sample    A    G        0      0        2 
   6   chr6_59564273     AAsi    A    G        0      0        2 
   6   chr6_59564273     AKia    A    G        0      0        2 
   6   chr6_59564273     AOna    A    G        0      0        2 
   6   chr6_59564273     ASom    A    G        0      0        2 
   6   chr6_59564273     HCab    A    G        0      0        2 
   6   chr6_59564273     HPrz    A    G        0      0        2 
   6   chr6_59564273     ZBoe    A    G      0.5      1        2 
   6   chr6_59564273     ZGre    A    G        0      0        2 
   6   chr6_59564273     ZHar    A    G        0      0        2 
   6   chr6_59564273   Sample    A    G        0      0        2 
   6   chr6_59570626     AAsi    T    C        0      0        2 
   6   chr6_59570626     AKia    T    C        0      0        2 
   6   chr6_59570626     AOna    T    C        0      0        2 
   6   chr6_59570626     ASom    T    C        0      0        2 
   6   chr6_59570626     HCab    T    C        1      2        2 
   6   chr6_59570626     HPrz    T    C        1      2        2 
   6   chr6_59570626     ZBoe    T    C        0      0        2 
   6   chr6_59570626     ZGre    T    C        0      0        2 
   6   chr6_59570626     ZHar    T    C        0      0        2 
   6   chr6_59570626   Sample    T    C        0      0        2 
   6   chr6_59571054     AAsi    A    G        0      0        2 
   6   chr6_59571054     AKia    A    G        0      0        2 
   6   chr6_59571054     AOna    A    G        0      0        2 
   6   chr6_59571054     ASom    A    G        0      0        2 
   6   chr6_59571054     HCab    A    G        0      0        2 
   6   chr6_59571054     HPrz    A    G      0.5      1        2 
   6   chr6_59571054     ZBoe    A    G        0      0        2 
   6   chr6_59571054     ZGre    A    G        0      0        2 
   6   chr6_59571054     ZHar    A    G        0      0        2 
   6   chr6_59571054   Sample    A    G        0      0        2 
   6   chr6_59574346     AAsi    C    A        0      0        2 
   6   chr6_59574346     AKia    C    A        0      0        2 
   6   chr6_59574346     AOna    C    A        0      0        2 
   6   chr6_59574346     ASom    C    A      0.5      1        2 
   6   chr6_59574346     HCab    C    A        0      0        2 
   6   chr6_59574346     HPrz    C    A        0      0        2 
   6   chr6_59574346     ZBoe    C    A        0      0        2 
   6   chr6_59574346     ZGre    C    A        0      0        2 
   6   chr6_59574346     ZHar    C    A        0      0        2 
   6   chr6_59574346   Sample    C    A        0      0        2 
   6   chr6_59576506     AAsi    A    T        0      0        2 
   6   chr6_59576506     AKia    A    T        0      0        2 
   6   chr6_59576506     AOna    A    T        0      0        2 
   6   chr6_59576506     ASom    A    T        0      0        2 
   6   chr6_59576506     HCab    A    T        0      0        2 
   6   chr6_59576506     HPrz    A    T      0.5      1        2 
   6   chr6_59576506     ZBoe    A    T        0      0        2 
   6   chr6_59576506     ZGre    A    T        0      0        2 
   6   chr6_59576506     ZHar    A    T        0      0        2 
   6   chr6_59576506   Sample    A    T        0      0        2 
   6   chr6_59588188     AAsi    G    A        0      0        2 
   6   chr6_59588188     AKia    G    A        0      0        2 
   6   chr6_59588188     AOna    G    A        0      0        2 
   6   chr6_59588188     ASom    G    A        0      0        2 
   6   chr6_59588188     HCab    G    A      0.5      1        2 
   6   chr6_59588188     HPrz    G    A        0      0        2 
   6   chr6_59588188     ZBoe    G    A        0      0        2 
   6   chr6_59588188     ZGre    G    A        0      0        2 
   6   chr6_59588188     ZHar    G    A        0      0        2 
   6   chr6_59588188   Sample    G    A        0      0        2 
   6   chr6_59588518     AAsi    T    C        1      2        2 
   6   chr6_59588518     AKia    T    C        0      0        2 
   6   chr6_59588518     AOna    T    C        0      0        2 
   6   chr6_59588518     ASom    T    C        0      0        2 
   6   chr6_59588518     HCab    T    C        0      0        2 
   6   chr6_59588518     HPrz    T    C        0      0        2 
   6   chr6_59588518     ZBoe    T    C        0      0        2 
   6   chr6_59588518     ZGre    T    C        0      0        2 
   6   chr6_59588518     ZHar    T    C        0      0        2 
   6   chr6_59588518   Sample    T    C        1      2        2 
   6   chr6_59589806     AAsi    T    C        0      0        2 
   6   chr6_59589806     AKia    T    C        0      0        2 
   6   chr6_59589806     AOna    T    C        0      0        2 
   6   chr6_59589806     ASom    T    C        0      0        2 
   6   chr6_59589806     HCab    T    C        0      0        2 
   6   chr6_59589806     HPrz    T    C        0      0        2 
   6   chr6_59589806     ZBoe    T    C        0      0        2 
   6   chr6_59589806     ZGre    T    C      0.5      1        2 
   6   chr6_59589806     ZHar    T    C        0      0        2 
   6   chr6_59589806   Sample    T    C        0      0        2 
   6   chr6_59590809     AAsi    G    A        0      0        2 
   6   chr6_59590809     AKia    G    A        0      0        2 
   6   chr6_59590809     AOna    G    A        0      0        2 
   6   chr6_59590809     ASom    G    A        0      0        2 
   6   chr6_59590809     HCab    G    A        0      0        2 
   6   chr6_59590809     HPrz    G    A        0      0        2 
   6   chr6_59590809     ZBoe    G    A        0      0        2 
   6   chr6_59590809     ZGre    G    A        1      2        2 
   6   chr6_59590809     ZHar    G    A        1      2        2 
   6   chr6_59590809   Sample    G    A        0      0        2 
   6   chr6_59597753     AAsi    G    A        0      0        2 
   6   chr6_59597753     AKia    G    A        1      2        2 
   6   chr6_59597753     AOna    G    A        0      0        2 
   6   chr6_59597753     ASom    G    A        0      0        2 
   6   chr6_59597753     HCab    G    A        0      0        2 
   6   chr6_59597753     HPrz    G    A        0      0        2 
   6   chr6_59597753     ZBoe    G    A        0      0        2 
   6   chr6_59597753     ZGre    G    A        0      0        2 
   6   chr6_59597753     ZHar    G    A        0      0        2 
   6   chr6_59597753   Sample    G    A        0      0        2 
   6   chr6_59609199     AAsi    A    T        0      0        2 
   6   chr6_59609199     AKia    A    T        0      0        2 
   6   chr6_59609199     AOna    A    T        0      0        2 
   6   chr6_59609199     ASom    A    T      0.5      1        2 
   6   chr6_59609199     HCab    A    T        0      0        2 
   6   chr6_59609199     HPrz    A    T        0      0        2 
   6   chr6_59609199     ZBoe    A    T        0      0        2 
   6   chr6_59609199     ZGre    A    T        0      0        2 
   6   chr6_59609199     ZHar    A    T        0      0        2 
   6   chr6_59609199   Sample    A    T        0      0        2 
   6   chr6_59622469     AAsi    G    A        0      0        2 
   6   chr6_59622469     AKia    G    A        0      0        2 
   6   chr6_59622469     AOna    G    A      0.5      1        2 
   6   chr6_59622469     ASom    G    A        0      0        2 
   6   chr6_59622469     HCab    G    A        0      0        2 
   6   chr6_59622469     HPrz    G    A        0      0        2 
   6   chr6_59622469     ZBoe    G    A        0      0        2 
   6   chr6_59622469     ZGre    G    A        0      0        2 
   6   chr6_59622469     ZHar    G    A        0      0        2 
   6   chr6_59622469   Sample    G    A        0      0        2 
   6   chr6_59622929     AAsi    A    G        0      0        2 
   6   chr6_59622929     AKia    A    G        0      0        2 
   6   chr6_59622929     AOna    A    G        0      0        2 
   6   chr6_59622929     ASom    A    G        0      0        2 
   6   chr6_59622929     HCab    A    G        0      0        2 
   6   chr6_59622929     HPrz    A    G      0.5      1        2 
   6   chr6_59622929     ZBoe    A    G        0      0        2 
   6   chr6_59622929     ZGre    A    G        0      0        2 
   6   chr6_59622929     ZHar    A    G        0      0        2 
   6   chr6_59622929   Sample    A    G        0      0        2 
   6   chr6_59623564     AAsi    A    G        0      0        2 
   6   chr6_59623564     AKia    A    G        0      0        2 
   6   chr6_59623564     AOna    A    G        0      0        2 
   6   chr6_59623564     ASom    A    G        0      0        2 
   6   chr6_59623564     HCab    A    G        0      0        2 
   6   chr6_59623564     HPrz    A    G        0      0        2 
   6   chr6_59623564     ZBoe    A    G        0      0        2 
   6   chr6_59623564     ZGre    A    G        0      0        2 
   6   chr6_59623564     ZHar    A    G      0.5      1        2 
   6   chr6_59623564   Sample    A    G        0      0        2 
   6   chr6_59624859     AAsi    A    C        0      0        2 
   6   chr6_59624859     AKia    A    C        0      0        2 
   6   chr6_59624859     AOna    A    C        0      0        2 
   6   chr6_59624859     ASom    A    C        0      0        2 
   6   chr6_59624859     HCab    A    C        0      0        2 
   6   chr6_59624859     HPrz    A    C        0      0        2 
   6   chr6_59624859     ZBoe    A    C        0      0        2 
   6   chr6_59624859     ZGre    A    C      0.5      1        2 
   6   chr6_59624859     ZHar    A    C        0      0        2 
   6   chr6_59624859   Sample    A    C        0      0        2 
   6   chr6_59627696     AAsi    C    T        0      0        2 
   6   chr6_59627696     AKia    C    T        0      0        2 
   6   chr6_59627696     AOna    C    T        0      0        2 
   6   chr6_59627696     ASom    C    T        0      0        2 
   6   chr6_59627696     HCab    C    T        1      2        2 
   6   chr6_59627696     HPrz    C    T      0.5      1        2 
   6   chr6_59627696     ZBoe    C    T        0      0        2 
   6   chr6_59627696     ZGre    C    T        0      0        2 
   6   chr6_59627696     ZHar    C    T        0      0        2 
   6   chr6_59627696   Sample    C    T        0      0        2 
   6   chr6_59628441     AAsi    A    G        0      0        2 
   6   chr6_59628441     AKia    A    G        0      0        2 
   6   chr6_59628441     AOna    A    G        0      0        2 
   6   chr6_59628441     ASom    A    G        0      0        2 
   6   chr6_59628441     HCab    A    G        0      0        2 
   6   chr6_59628441     HPrz    A    G        0      0        2 
   6   chr6_59628441     ZBoe    A    G        1      2        2 
   6   chr6_59628441     ZGre    A    G        0      0        2 
   6   chr6_59628441     ZHar    A    G        0      0        2 
   6   chr6_59628441   Sample    A    G        0      0        2 
   6   chr6_59635216     AAsi    C    T        0      0        2 
   6   chr6_59635216     AKia    C    T        0      0        2 
   6   chr6_59635216     AOna    C    T        0      0        2 
   6   chr6_59635216     ASom    C    T        0      0        2 
   6   chr6_59635216     HCab    C    T        0      0        2 
   6   chr6_59635216     HPrz    C    T        0      0        2 
   6   chr6_59635216     ZBoe    C    T      0.5      1        2 
   6   chr6_59635216     ZGre    C    T        0      0        2 
   6   chr6_59635216     ZHar    C    T        0      0        2 
   6   chr6_59635216   Sample    C    T        0      0        2 
   6   chr6_59638488     AAsi    A    G        0      0        2 
   6   chr6_59638488     AKia    A    G        0      0        2 
   6   chr6_59638488     AOna    A    G        0      0        2 
   6   chr6_59638488     ASom    A    G        0      0        2 
   6   chr6_59638488     HCab    A    G        1      2        2 
   6   chr6_59638488     HPrz    A    G        1      2        2 
   6   chr6_59638488     ZBoe    A    G        0      0        2 
   6   chr6_59638488     ZGre    A    G        0      0        2 
   6   chr6_59638488     ZHar    A    G        0      0        2 
   6   chr6_59638488   Sample    A    G        0      0        2 
   6   chr6_59641062     AAsi    T    G        0      0        2 
   6   chr6_59641062     AKia    T    G        0      0        2 
   6   chr6_59641062     AOna    T    G        0      0        2 
   6   chr6_59641062     ASom    T    G        0      0        2 
   6   chr6_59641062     HCab    T    G        0      0        2 
   6   chr6_59641062     HPrz    T    G        0      0        2 
   6   chr6_59641062     ZBoe    T    G        0      0        2 
   6   chr6_59641062     ZGre    T    G      0.5      1        2 
   6   chr6_59641062     ZHar    T    G        0      0        2 
   6   chr6_59641062   Sample    T    G        0      0        2 
   6   chr6_59642831     AAsi    T    C        0      0        2 
   6   chr6_59642831     AKia    T    C      0.5      1        2 
   6   chr6_59642831     AOna    T    C      0.5      1        2 
   6   chr6_59642831     ASom    T    C        0      0        2 
   6   chr6_59642831     HCab    T    C        0      0        2 
   6   chr6_59642831     HPrz    T    C        0      0        2 
   6   chr6_59642831     ZBoe    T    C        0      0        2 
   6   chr6_59642831     ZGre    T    C        0      0        2 
   6   chr6_59642831     ZHar    T    C        0      0        2 
   6   chr6_59642831   Sample    T    C        0      0        2 
   6   chr6_59642915     AAsi    G    A        0      0        2 
   6   chr6_59642915     AKia    G    A        0      0        2 
   6   chr6_59642915     AOna    G    A        0      0        2 
   6   chr6_59642915     ASom    G    A        0      0        2 
   6   chr6_59642915     HCab    G    A        0      0        2 
   6   chr6_59642915     HPrz    G    A        0      0        2 
   6   chr6_59642915     ZBoe    G    A        0      0        2 
   6   chr6_59642915     ZGre    G    A        0      0        2 
   6   chr6_59642915     ZHar    G    A      0.5      1        2 
   6   chr6_59642915   Sample    G    A        0      0        2 
   6   chr6_59643327     AAsi    C    A        0      0        2 
   6   chr6_59643327     AKia    C    A        0      0        2 
   6   chr6_59643327     AOna    C    A        0      0        2 
   6   chr6_59643327     ASom    C    A        0      0        2 
   6   chr6_59643327     HCab    C    A        1      2        2 
   6   chr6_59643327     HPrz    C    A      0.5      1        2 
   6   chr6_59643327     ZBoe    C    A        0      0        2 
   6   chr6_59643327     ZGre    C    A        0      0        2 
   6   chr6_59643327     ZHar    C    A        0      0        2 
   6   chr6_59643327   Sample    C    A        0      0        2 
   6   chr6_59643885     AAsi    C    G        0      0        2 
   6   chr6_59643885     AKia    C    G        0      0        2 
   6   chr6_59643885     AOna    C    G        0      0        2 
   6   chr6_59643885     ASom    C    G        0      0        2 
   6   chr6_59643885     HCab    C    G        0      0        2 
   6   chr6_59643885     HPrz    C    G      0.5      1        2 
   6   chr6_59643885     ZBoe    C    G        0      0        2 
   6   chr6_59643885     ZGre    C    G        0      0        2 
   6   chr6_59643885     ZHar    C    G        0      0        2 
   6   chr6_59643885   Sample    C    G        0      0        2 
   6   chr6_59645660     AAsi    T    C        0      0        2 
   6   chr6_59645660     AKia    T    C        0      0        2 
   6   chr6_59645660     AOna    T    C        0      0        2 
   6   chr6_59645660     ASom    T    C        0      0        2 
   6   chr6_59645660     HCab    T    C        0      0        2 
   6   chr6_59645660     HPrz    T    C        0      0        2 
   6   chr6_59645660     ZBoe    T    C        0      0        2 
   6   chr6_59645660     ZGre    T    C        0      0        2 
   6   chr6_59645660     ZHar    T    C      0.5      1        2 
   6   chr6_59645660   Sample    T    C        0      0        2 
   6   chr6_59648861     AAsi    T    G        0      0        2 
   6   chr6_59648861     AKia    T    G        0      0        2 
   6   chr6_59648861     AOna    T    G        0      0        2 
   6   chr6_59648861     ASom    T    G        0      0        2 
   6   chr6_59648861     HCab    T    G        0      0        2 
   6   chr6_59648861     HPrz    T    G      0.5      1        2 
   6   chr6_59648861     ZBoe    T    G        0      0        2 
   6   chr6_59648861     ZGre    T    G        0      0        2 
   6   chr6_59648861     ZHar    T    G        0      0        2 
   6   chr6_59648861   Sample    T    G        0      0        2 
   6   chr6_59650358     AAsi    C    T        0      0        2 
   6   chr6_59650358     AKia    C    T        0      0        2 
   6   chr6_59650358     AOna    C    T        0      0        2 
   6   chr6_59650358     ASom    C    T        0      0        2 
   6   chr6_59650358     HCab    C    T        1      2        2 
   6   chr6_59650358     HPrz    C    T        1      2        2 
   6   chr6_59650358     ZBoe    C    T        0      0        2 
   6   chr6_59650358     ZGre    C    T        0      0        2 
   6   chr6_59650358     ZHar    C    T        0      0        2 
   6   chr6_59650358   Sample    C    T        0      0        2 
   6   chr6_59651583     AAsi    A    G      0.5      1        2 
   6   chr6_59651583     AKia    A    G        0      0        2 
   6   chr6_59651583     AOna    A    G        0      0        2 
   6   chr6_59651583     ASom    A    G        1      2        2 
   6   chr6_59651583     HCab    A    G        1      2        2 
   6   chr6_59651583     HPrz    A    G      0.5      1        2 
   6   chr6_59651583     ZBoe    A    G        0      0        2 
   6   chr6_59651583     ZGre    A    G        0      0        2 
   6   chr6_59651583     ZHar    A    G        0      0        2 
   6   chr6_59651583   Sample    A    G        0      0        2 
   6   chr6_59654849     AAsi    T    C        0      0        2 
   6   chr6_59654849     AKia    T    C        0      0        2 
   6   chr6_59654849     AOna    T    C        0      0        2 
   6   chr6_59654849     ASom    T    C        0      0        2 
   6   chr6_59654849     HCab    T    C        1      2        2 
   6   chr6_59654849     HPrz    T    C        0      0        2 
   6   chr6_59654849     ZBoe    T    C      0.5      1        2 
   6   chr6_59654849     ZGre    T    C        0      0        2 
   6   chr6_59654849     ZHar    T    C        0      0        2 
   6   chr6_59654849   Sample    T    C        0      0        2 
   6   chr6_59658495     AAsi    C    T        0      0        2 
   6   chr6_59658495     AKia    C    T        0      0        2 
   6   chr6_59658495     AOna    C    T        0      0        2 
   6   chr6_59658495     ASom    C    T        0      0        2 
   6   chr6_59658495     HCab    C    T        1      2        2 
   6   chr6_59658495     HPrz    C    T        1      2        2 
   6   chr6_59658495     ZBoe    C    T        0      0        2 
   6   chr6_59658495     ZGre    C    T        0      0        2 
   6   chr6_59658495     ZHar    C    T        0      0        2 
   6   chr6_59658495   Sample    C    T        0      0        2 
   6   chr6_59670391     AAsi    T    C        0      0        2 
   6   chr6_59670391     AKia    T    C        0      0        2 
   6   chr6_59670391     AOna    T    C        0      0        2 
   6   chr6_59670391     ASom    T    C        0      0        2 
   6   chr6_59670391     HCab    T    C        1      2        2 
   6   chr6_59670391     HPrz    T    C        1      2        2 
   6   chr6_59670391     ZBoe    T    C        0      0        2 
   6   chr6_59670391     ZGre    T    C        0      0        2 
   6   chr6_59670391     ZHar    T    C        0      0        2 
   6   chr6_59670391   Sample    T    C        0      0        2 
   6   chr6_59670872     AAsi    T    G        0      0        2 
   6   chr6_59670872     AKia    T    G        0      0        2 
   6   chr6_59670872     AOna    T    G        0      0        2 
   6   chr6_59670872     ASom    T    G        1      2        2 
   6   chr6_59670872     HCab    T    G        0      0        2 
   6   chr6_59670872     HPrz    T    G        0      0        2 
   6   chr6_59670872     ZBoe    T    G        0      0        2 
   6   chr6_59670872     ZGre    T    G        0      0        2 
   6   chr6_59670872     ZHar    T    G        0      0        2 
   6   chr6_59670872   Sample    T    G        0      0        2 
   6   chr6_59678124     AAsi    A    G        0      0        2 
   6   chr6_59678124     AKia    A    G      0.5      1        2 
   6   chr6_59678124     AOna    A    G        0      0        2 
   6   chr6_59678124     ASom    A    G        0      0        2 
   6   chr6_59678124     HCab    A    G        0      0        2 
   6   chr6_59678124     HPrz    A    G      0.5      1        2 
   6   chr6_59678124     ZBoe    A    G        0      0        2 
   6   chr6_59678124     ZGre    A    G        0      0        2 
   6   chr6_59678124     ZHar    A    G        0      0        2 
   6   chr6_59678124   Sample    A    G        0      0        2 
   6   chr6_59689355     AAsi    A    G        0      0        2 
   6   chr6_59689355     AKia    A    G        0      0        2 
   6   chr6_59689355     AOna    A    G        1      2        2 
   6   chr6_59689355     ASom    A    G        0      0        2 
   6   chr6_59689355     HCab    A    G        0      0        2 
   6   chr6_59689355     HPrz    A    G        0      0        2 
   6   chr6_59689355     ZBoe    A    G        0      0        2 
   6   chr6_59689355     ZGre    A    G        0      0        2 
   6   chr6_59689355     ZHar    A    G        0      0        2 
   6   chr6_59689355   Sample    A    G        0      0        2 
   6   chr6_59689442     AAsi    T    C        0      0        2 
   6   chr6_59689442     AKia    T    C        0      0        2 
   6   chr6_59689442     AOna    T    C        0      0        2 
   6   chr6_59689442     ASom    T    C        0      0        2 
   6   chr6_59689442     HCab    T    C        1      2        2 
   6   chr6_59689442     HPrz    T    C        0      0        2 
   6   chr6_59689442     ZBoe    T    C        0      0        2 
   6   chr6_59689442     ZGre    T    C        0      0        2 
   6   chr6_59689442     ZHar    T    C        0      0        2 
   6   chr6_59689442   Sample    T    C        0      0        2 
   6   chr6_59689743     AAsi    T    G        0      0        2 
   6   chr6_59689743     AKia    T    G        0      0        2 
   6   chr6_59689743     AOna    T    G        0      0        2 
   6   chr6_59689743     ASom    T    G        0      0        2 
   6   chr6_59689743     HCab    T    G        0      0        2 
   6   chr6_59689743     HPrz    T    G        0      0        2 
   6   chr6_59689743     ZBoe    T    G      0.5      1        2 
   6   chr6_59689743     ZGre    T    G        0      0        2 
   6   chr6_59689743     ZHar    T    G        0      0        2 
   6   chr6_59689743   Sample    T    G        0      0        2 
   6   chr6_59691873     AAsi    C    G        0      0        2 
   6   chr6_59691873     AKia    C    G        0      0        2 
   6   chr6_59691873     AOna    C    G        0      0        2 
   6   chr6_59691873     ASom    C    G        0      0        2 
   6   chr6_59691873     HCab    C    G        1      2        2 
   6   chr6_59691873     HPrz    C    G        1      2        2 
   6   chr6_59691873     ZBoe    C    G        0      0        2 
   6   chr6_59691873     ZGre    C    G        0      0        2 
   6   chr6_59691873     ZHar    C    G        0      0        2 
   6   chr6_59691873   Sample    C    G        0      0        2 
   6   chr6_59696417     AAsi    G    A        0      0        2 
   6   chr6_59696417     AKia    G    A        0      0        2 
   6   chr6_59696417     AOna    G    A        0      0        2 
   6   chr6_59696417     ASom    G    A        0      0        2 
   6   chr6_59696417     HCab    G    A        0      0        2 
   6   chr6_59696417     HPrz    G    A      0.5      1        2 
   6   chr6_59696417     ZBoe    G    A        0      0        2 
   6   chr6_59696417     ZGre    G    A        0      0        2 
   6   chr6_59696417     ZHar    G    A        0      0        2 
   6   chr6_59696417   Sample    G    A        0      0        2 
   6   chr6_59701123     AAsi    G    C      0.5      1        2 
   6   chr6_59701123     AKia    G    C        0      0        2 
   6   chr6_59701123     AOna    G    C        0      0        2 
   6   chr6_59701123     ASom    G    C        0      0        2 
   6   chr6_59701123     HCab    G    C        0      0        2 
   6   chr6_59701123     HPrz    G    C        0      0        2 
   6   chr6_59701123     ZBoe    G    C        0      0        2 
   6   chr6_59701123     ZGre    G    C        0      0        2 
   6   chr6_59701123     ZHar    G    C        0      0        2 
   6   chr6_59701123   Sample    G    C        0      0        2 
   6   chr6_59704791     AAsi    A    T        0      0        2 
   6   chr6_59704791     AKia    A    T        0      0        2 
   6   chr6_59704791     AOna    A    T        0      0        2 
   6   chr6_59704791     ASom    A    T        0      0        2 
   6   chr6_59704791     HCab    A    T        0      0        2 
   6   chr6_59704791     HPrz    A    T        0      0        2 
   6   chr6_59704791     ZBoe    A    T      0.5      1        2 
   6   chr6_59704791     ZGre    A    T        0      0        2 
   6   chr6_59704791     ZHar    A    T        0      0        2 
   6   chr6_59704791   Sample    A    T        0      0        2 
   6   chr6_59719845     AAsi    A    G        0      0        2 
   6   chr6_59719845     AKia    A    G        0      0        2 
   6   chr6_59719845     AOna    A    G        0      0        2 
   6   chr6_59719845     ASom    A    G        0      0        2 
   6   chr6_59719845     HCab    A    G        0      0        2 
   6   chr6_59719845     HPrz    A    G        0      0        2 
   6   chr6_59719845     ZBoe    A    G        0      0        2 
   6   chr6_59719845     ZGre    A    G        1      2        2 
   6   chr6_59719845     ZHar    A    G        0      0        2 
   6   chr6_59719845   Sample    A    G        0      0        2 
   6   chr6_59729925     AAsi    T    C        0      0        2 
   6   chr6_59729925     AKia    T    C        0      0        2 
   6   chr6_59729925     AOna    T    C      0.5      1        2 
   6   chr6_59729925     ASom    T    C        0      0        2 
   6   chr6_59729925     HCab    T    C        0      0        2 
   6   chr6_59729925     HPrz    T    C        0      0        2 
   6   chr6_59729925     ZBoe    T    C        0      0        2 
   6   chr6_59729925     ZGre    T    C        0      0        2 
   6   chr6_59729925     ZHar    T    C        0      0        2 
   6   chr6_59729925   Sample    T    C        0      0        2 
   6   chr6_59746638     AAsi    G    C        0      0        2 
   6   chr6_59746638     AKia    G    C        0      0        2 
   6   chr6_59746638     AOna    G    C        0      0        2 
   6   chr6_59746638     ASom    G    C        1      2        2 
   6   chr6_59746638     HCab    G    C        0      0        2 
   6   chr6_59746638     HPrz    G    C        0      0        2 
   6   chr6_59746638     ZBoe    G    C        0      0        2 
   6   chr6_59746638     ZGre    G    C        0      0        2 
   6   chr6_59746638     ZHar    G    C        0      0        2 
   6   chr6_59746638   Sample    G    C        0      0        2 
   6   chr6_59746978     AAsi    T    C        0      0        2 
   6   chr6_59746978     AKia    T    C        0      0        2 
   6   chr6_59746978     AOna    T    C        0      0        2 
   6   chr6_59746978     ASom    T    C        0      0        2 
   6   chr6_59746978     HCab    T    C        0      0        2 
   6   chr6_59746978     HPrz    T    C        0      0        2 
   6   chr6_59746978     ZBoe    T    C        0      0        2 
   6   chr6_59746978     ZGre    T    C        0      0        2 
   6   chr6_59746978     ZHar    T    C        1      2        2 
   6   chr6_59746978   Sample    T    C        0      0        2 
   6   chr6_59758773     AAsi    A    G        0      0        2 
   6   chr6_59758773     AKia    A    G        0      0        2 
   6   chr6_59758773     AOna    A    G        0      0        2 
   6   chr6_59758773     ASom    A    G        0      0        2 
   6   chr6_59758773     HCab    A    G        1      2        2 
   6   chr6_59758773     HPrz    A    G        1      2        2 
   6   chr6_59758773     ZBoe    A    G        0      0        2 
   6   chr6_59758773     ZGre    A    G        0      0        2 
   6   chr6_59758773     ZHar    A    G        0      0        2 
   6   chr6_59758773   Sample    A    G        0      0        2 
   6   chr6_59759476     AAsi    A    G        1      2        2 
   6   chr6_59759476     AKia    A    G        0      0        2 
   6   chr6_59759476     AOna    A    G        0      0        2 
   6   chr6_59759476     ASom    A    G        1      2        2 
   6   chr6_59759476     HCab    A    G        0      0        2 
   6   chr6_59759476     HPrz    A    G        0      0        2 
   6   chr6_59759476     ZBoe    A    G        0      0        2 
   6   chr6_59759476     ZGre    A    G        0      0        2 
   6   chr6_59759476     ZHar    A    G        0      0        2 
   6   chr6_59759476   Sample    A    G        1      2        2 
   6   chr6_59759582     AAsi    G    T        0      0        2 
   6   chr6_59759582     AKia    G    T        0      0        2 
   6   chr6_59759582     AOna    G    T        0      0        2 
   6   chr6_59759582     ASom    G    T        0      0        2 
   6   chr6_59759582     HCab    G    T        0      0        2 
   6   chr6_59759582     HPrz    G    T        0      0        2 
   6   chr6_59759582     ZBoe    G    T        0      0        2 
   6   chr6_59759582     ZGre    G    T        1      2        2 
   6   chr6_59759582     ZHar    G    T        0      0        2 
   6   chr6_59759582   Sample    G    T        0      0        2 
   6   chr6_59767332     AAsi    C    T        0      0        2 
   6   chr6_59767332     AKia    C    T        1      2        2 
   6   chr6_59767332     AOna    C    T      0.5      1        2 
   6   chr6_59767332     ASom    C    T        0      0        2 
   6   chr6_59767332     HCab    C    T        0      0        2 
   6   chr6_59767332     HPrz    C    T        0      0        2 
   6   chr6_59767332     ZBoe    C    T        0      0        2 
   6   chr6_59767332     ZGre    C    T        0      0        2 
   6   chr6_59767332     ZHar    C    T        0      0        2 
   6   chr6_59767332   Sample    C    T        0      0        2 
   6   chr6_59770805     AAsi    G    A        0      0        2 
   6   chr6_59770805     AKia    G    A        0      0        2 
   6   chr6_59770805     AOna    G    A        0      0        2 
   6   chr6_59770805     ASom    G    A        0      0        2 
   6   chr6_59770805     HCab    G    A        1      2        2 
   6   chr6_59770805     HPrz    G    A        1      2        2 
   6   chr6_59770805     ZBoe    G    A        0      0        2 
   6   chr6_59770805     ZGre    G    A        0      0        2 
   6   chr6_59770805     ZHar    G    A        0      0        2 
   6   chr6_59770805   Sample    G    A        0      0        2 
   6   chr6_59795947     AAsi    A    G        0      0        2 
   6   chr6_59795947     AKia    A    G        1      2        2 
   6   chr6_59795947     AOna    A    G        0      0        2 
   6   chr6_59795947     ASom    A    G        0      0        2 
   6   chr6_59795947     HCab    A    G        0      0        2 
   6   chr6_59795947     HPrz    A    G        0      0        2 
   6   chr6_59795947     ZBoe    A    G        0      0        2 
   6   chr6_59795947     ZGre    A    G        0      0        2 
   6   chr6_59795947     ZHar    A    G        0      0        2 
   6   chr6_59795947   Sample    A    G        0      0        2 
   6   chr6_59816679     AAsi    T    C        0      0        2 
   6   chr6_59816679     AKia    T    C        0      0        2 
   6   chr6_59816679     AOna    T    C        0      0        2 
   6   chr6_59816679     ASom    T    C        0      0        2 
   6   chr6_59816679     HCab    T    C        0      0        2 
   6   chr6_59816679     HPrz    T    C      0.5      1        2 
   6   chr6_59816679     ZBoe    T    C        0      0        2 
   6   chr6_59816679     ZGre    T    C        0      0        2 
   6   chr6_59816679     ZHar    T    C        0      0        2 
   6   chr6_59816679   Sample    T    C        0      0        2 
   6   chr6_59817601     AAsi    A    G        0      0        2 
   6   chr6_59817601     AKia    A    G        0      0        2 
   6   chr6_59817601     AOna    A    G        0      0        2 
   6   chr6_59817601     ASom    A    G        0      0        2 
   6   chr6_59817601     HCab    A    G        0      0        2 
   6   chr6_59817601     HPrz    A    G        0      0        2 
   6   chr6_59817601     ZBoe    A    G        0      0        2 
   6   chr6_59817601     ZGre    A    G        0      0        2 
   6   chr6_59817601     ZHar    A    G      0.5      1        2 
   6   chr6_59817601   Sample    A    G        0      0        2 
   6   chr6_59823199     AAsi    A    G        0      0        2 
   6   chr6_59823199     AKia    A    G        0      0        2 
   6   chr6_59823199     AOna    A    G        0      0        2 
   6   chr6_59823199     ASom    A    G        0      0        2 
   6   chr6_59823199     HCab    A    G        1      2        2 
   6   chr6_59823199     HPrz    A    G        1      2        2 
   6   chr6_59823199     ZBoe    A    G        0      0        2 
   6   chr6_59823199     ZGre    A    G        0      0        2 
   6   chr6_59823199     ZHar    A    G        0      0        2 
   6   chr6_59823199   Sample    A    G        0      0        2 
   6   chr6_59828211     AAsi    T    C        0      0        2 
   6   chr6_59828211     AKia    T    C        0      0        2 
   6   chr6_59828211     AOna    T    C        0      0        2 
   6   chr6_59828211     ASom    T    C        0      0        2 
   6   chr6_59828211     HCab    T    C        1      2        2 
   6   chr6_59828211     HPrz    T    C        1      2        2 
   6   chr6_59828211     ZBoe    T    C        0      0        2 
   6   chr6_59828211     ZGre    T    C        0      0        2 
   6   chr6_59828211     ZHar    T    C        0      0        2 
   6   chr6_59828211   Sample    T    C        0      0        2 
   6   chr6_59834646     AAsi    G    C        0      0        2 
   6   chr6_59834646     AKia    G    C        0      0        2 
   6   chr6_59834646     AOna    G    C        0      0        2 
   6   chr6_59834646     ASom    G    C        0      0        2 
   6   chr6_59834646     HCab    G    C        1      2        2 
   6   chr6_59834646     HPrz    G    C        1      2        2 
   6   chr6_59834646     ZBoe    G    C        0      0        2 
   6   chr6_59834646     ZGre    G    C        0      0        2 
   6   chr6_59834646     ZHar    G    C        0      0        2 
   6   chr6_59834646   Sample    G    C        0      0        2 
   6   chr6_59851431     AAsi    T    C        0      0        2 
   6   chr6_59851431     AKia    T    C        0      0        2 
   6   chr6_59851431     AOna    T    C        0      0        2 
   6   chr6_59851431     ASom    T    C        0      0        2 
   6   chr6_59851431     HCab    T    C      0.5      1        2 
   6   chr6_59851431     HPrz    T    C        1      2        2 
   6   chr6_59851431     ZBoe    T    C        0      0        2 
   6   chr6_59851431     ZGre    T    C        0      0        2 
   6   chr6_59851431     ZHar    T    C        0      0        2 
   6   chr6_59851431   Sample    T    C        0      0        2 
   6   chr6_59872399     AAsi    C    G        0      0        2 
   6   chr6_59872399     AKia    C    G        0      0        2 
   6   chr6_59872399     AOna    C    G        0      0        2 
   6   chr6_59872399     ASom    C    G        0      0        2 
   6   chr6_59872399     HCab    C    G        1      2        2 
   6   chr6_59872399     HPrz    C    G        0      0        2 
   6   chr6_59872399     ZBoe    C    G        0      0        2 
   6   chr6_59872399     ZGre    C    G        0      0        2 
   6   chr6_59872399     ZHar    C    G        0      0        2 
   6   chr6_59872399   Sample    C    G        0      0        2 
   6   chr6_59885303     AAsi    T    C        0      0        2 
   6   chr6_59885303     AKia    T    C        0      0        2 
   6   chr6_59885303     AOna    T    C        0      0        2 
   6   chr6_59885303     ASom    T    C        0      0        2 
   6   chr6_59885303     HCab    T    C      0.5      1        2 
   6   chr6_59885303     HPrz    T    C        0      0        2 
   6   chr6_59885303     ZBoe    T    C        0      0        2 
   6   chr6_59885303     ZGre    T    C        0      0        2 
   6   chr6_59885303     ZHar    T    C        0      0        2 
   6   chr6_59885303   Sample    T    C        0      0        2 
   6   chr6_59895992     AAsi    A    G        0      0        2 
   6   chr6_59895992     AKia    A    G        0      0        2 
   6   chr6_59895992     AOna    A    G        0      0        2 
   6   chr6_59895992     ASom    A    G        0      0        2 
   6   chr6_59895992     HCab    A    G      0.5      1        2 
   6   chr6_59895992     HPrz    A    G      0.5      1        2 
   6   chr6_59895992     ZBoe    A    G        0      0        2 
   6   chr6_59895992     ZGre    A    G        0      0        2 
   6   chr6_59895992     ZHar    A    G        0      0        2 
   6   chr6_59895992   Sample    A    G        0      0        2 
   6   chr6_59901434     AAsi    G    A      0.5      1        2 
   6   chr6_59901434     AKia    G    A        0      0        2 
   6   chr6_59901434     AOna    G    A        0      0        2 
   6   chr6_59901434     ASom    G    A        0      0        2 
   6   chr6_59901434     HCab    G    A        0      0        2 
   6   chr6_59901434     HPrz    G    A        0      0        2 
   6   chr6_59901434     ZBoe    G    A        0      0        2 
   6   chr6_59901434     ZGre    G    A        0      0        2 
   6   chr6_59901434     ZHar    G    A        0      0        2 
   6   chr6_59901434   Sample    G    A        0      0        2 
   6   chr6_59902058     AAsi    C    T        1      2        2 
   6   chr6_59902058     AKia    C    T        1      2        2 
   6   chr6_59902058     AOna    C    T        1      2        2 
   6   chr6_59902058     ASom    C    T        1      2        2 
   6   chr6_59902058     HCab    C    T        0      0        2 
   6   chr6_59902058     HPrz    C    T        0      0        2 
   6   chr6_59902058     ZBoe    C    T        0      0        2 
   6   chr6_59902058     ZGre    C    T        0      0        2 
   6   chr6_59902058     ZHar    C    T        0      0        2 
   6   chr6_59902058   Sample    C    T        1      2        2 
   6   chr6_59909629     AAsi    T    C        0      0        2 
   6   chr6_59909629     AKia    T    C        0      0        2 
   6   chr6_59909629     AOna    T    C        0      0        2 
   6   chr6_59909629     ASom    T    C        0      0        2 
   6   chr6_59909629     HCab    T    C        0      0        2 
   6   chr6_59909629     HPrz    T    C        0      0        2 
   6   chr6_59909629     ZBoe    T    C        0      0        2 
   6   chr6_59909629     ZGre    T    C      0.5      1        2 
   6   chr6_59909629     ZHar    T    C        0      0        2 
   6   chr6_59909629   Sample    T    C        0      0        2 
   6   chr6_59909831     AAsi    C    T        0      0        2 
   6   chr6_59909831     AKia    C    T        0      0        2 
   6   chr6_59909831     AOna    C    T        0      0        2 
   6   chr6_59909831     ASom    C    T        0      0        2 
   6   chr6_59909831     HCab    C    T        1      2        2 
   6   chr6_59909831     HPrz    C    T        1      2        2 
   6   chr6_59909831     ZBoe    C    T        0      0        2 
   6   chr6_59909831     ZGre    C    T        0      0        2 
   6   chr6_59909831     ZHar    C    T        0      0        2 
   6   chr6_59909831   Sample    C    T        0      0        2 
   6   chr6_59911218     AAsi    G    A        0      0        2 
   6   chr6_59911218     AKia    G    A        0      0        2 
   6   chr6_59911218     AOna    G    A        0      0        2 
   6   chr6_59911218     ASom    G    A        0      0        2 
   6   chr6_59911218     HCab    G    A        0      0        2 
   6   chr6_59911218     HPrz    G    A        0      0        2 
   6   chr6_59911218     ZBoe    G    A        0      0        2 
   6   chr6_59911218     ZGre    G    A        1      2        2 
   6   chr6_59911218     ZHar    G    A        0      0        2 
   6   chr6_59911218   Sample    G    A        0      0        2 
   6   chr6_59925195     AAsi    C    G        0      0        2 
   6   chr6_59925195     AKia    C    G        0      0        2 
   6   chr6_59925195     AOna    C    G        0      0        2 
   6   chr6_59925195     ASom    C    G        0      0        2 
   6   chr6_59925195     HCab    C    G        0      0        2 
   6   chr6_59925195     HPrz    C    G        0      0        2 
   6   chr6_59925195     ZBoe    C    G        0      0        2 
   6   chr6_59925195     ZGre    C    G      0.5      1        2 
   6   chr6_59925195     ZHar    C    G        0      0        2 
   6   chr6_59925195   Sample    C    G        0      0        2 
   6   chr6_59929227     AAsi    A    G        0      0        2 
   6   chr6_59929227     AKia    A    G        0      0        2 
   6   chr6_59929227     AOna    A    G        0      0        2 
   6   chr6_59929227     ASom    A    G        0      0        2 
   6   chr6_59929227     HCab    A    G        1      2        2 
   6   chr6_59929227     HPrz    A    G        1      2        2 
   6   chr6_59929227     ZBoe    A    G        0      0        2 
   6   chr6_59929227     ZGre    A    G        0      0        2 
   6   chr6_59929227     ZHar    A    G        0      0        2 
   6   chr6_59929227   Sample    A    G        0      0        2 
   6   chr6_59933526     AAsi    G    A        0      0        2 
   6   chr6_59933526     AKia    G    A        0      0        2 
   6   chr6_59933526     AOna    G    A        0      0        2 
   6   chr6_59933526     ASom    G    A        0      0        2 
   6   chr6_59933526     HCab    G    A        1      2        2 
   6   chr6_59933526     HPrz    G    A        1      2        2 
   6   chr6_59933526     ZBoe    G    A        0      0        2 
   6   chr6_59933526     ZGre    G    A        0      0        2 
   6   chr6_59933526     ZHar    G    A        0      0        2 
   6   chr6_59933526   Sample    G    A        0      0        2 
   6   chr6_59935643     AAsi    A    C        0      0        2 
   6   chr6_59935643     AKia    A    C        0      0        2 
   6   chr6_59935643     AOna    A    C      0.5      1        2 
   6   chr6_59935643     ASom    A    C        0      0        2 
   6   chr6_59935643     HCab    A    C        0      0        2 
   6   chr6_59935643     HPrz    A    C        0      0        2 
   6   chr6_59935643     ZBoe    A    C        0      0        2 
   6   chr6_59935643     ZGre    A    C        0      0        2 
   6   chr6_59935643     ZHar    A    C        0      0        2 
   6   chr6_59935643   Sample    A    C        0      0        2 
   6   chr6_59938271     AAsi    C    T        0      0        2 
   6   chr6_59938271     AKia    C    T        0      0        2 
   6   chr6_59938271     AOna    C    T      0.5      1        2 
   6   chr6_59938271     ASom    C    T        0      0        2 
   6   chr6_59938271     HCab    C    T        0      0        2 
   6   chr6_59938271     HPrz    C    T        0      0        2 
   6   chr6_59938271     ZBoe    C    T        0      0        2 
   6   chr6_59938271     ZGre    C    T        0      0        2 
   6   chr6_59938271     ZHar    C    T        0      0        2 
   6   chr6_59938271   Sample    C    T        0      0        2 
   6   chr6_59939988     AAsi    A    G        0      0        2 
   6   chr6_59939988     AKia    A    G        0      0        2 
   6   chr6_59939988     AOna    A    G        0      0        2 
   6   chr6_59939988     ASom    A    G        0      0        2 
   6   chr6_59939988     HCab    A    G        1      2        2 
   6   chr6_59939988     HPrz    A    G        1      2        2 
   6   chr6_59939988     ZBoe    A    G        0      0        2 
   6   chr6_59939988     ZGre    A    G        0      0        2 
   6   chr6_59939988     ZHar    A    G        0      0        2 
   6   chr6_59939988   Sample    A    G        0      0        2 
   6   chr6_59960553     AAsi    C    T        0      0        2 
   6   chr6_59960553     AKia    C    T        0      0        2 
   6   chr6_59960553     AOna    C    T        0      0        2 
   6   chr6_59960553     ASom    C    T        0      0        2 
   6   chr6_59960553     HCab    C    T        0      0        2 
   6   chr6_59960553     HPrz    C    T        0      0        2 
   6   chr6_59960553     ZBoe    C    T        0      0        2 
   6   chr6_59960553     ZGre    C    T        0      0        2 
   6   chr6_59960553     ZHar    C    T      0.5      1        2 
   6   chr6_59960553   Sample    C    T        0      0        2 
   6   chr6_59966566     AAsi    T    C        0      0        2 
   6   chr6_59966566     AKia    T    C      0.5      1        2 
   6   chr6_59966566     AOna    T    C        0      0        2 
   6   chr6_59966566     ASom    T    C        0      0        2 
   6   chr6_59966566     HCab    T    C        0      0        2 
   6   chr6_59966566     HPrz    T    C        0      0        2 
   6   chr6_59966566     ZBoe    T    C        0      0        2 
   6   chr6_59966566     ZGre    T    C        0      0        2 
   6   chr6_59966566     ZHar    T    C        0      0        2 
   6   chr6_59966566   Sample    T    C        0      0        2 
   6   chr6_59967155     AAsi    G    A        0      0        2 
   6   chr6_59967155     AKia    G    A        0      0        2 
   6   chr6_59967155     AOna    G    A        0      0        2 
   6   chr6_59967155     ASom    G    A        0      0        2 
   6   chr6_59967155     HCab    G    A        0      0        2 
   6   chr6_59967155     HPrz    G    A        0      0        2 
   6   chr6_59967155     ZBoe    G    A      0.5      1        2 
   6   chr6_59967155     ZGre    G    A        0      0        2 
   6   chr6_59967155     ZHar    G    A        0      0        2 
   6   chr6_59967155   Sample    G    A        0      0        2 
   6   chr6_60015047     AAsi    A    G        0      0        2 
   6   chr6_60015047     AKia    A    G        0      0        2 
   6   chr6_60015047     AOna    A    G      0.5      1        2 
   6   chr6_60015047     ASom    A    G        0      0        2 
   6   chr6_60015047     HCab    A    G        0      0        2 
   6   chr6_60015047     HPrz    A    G        0      0        2 
   6   chr6_60015047     ZBoe    A    G        0      0        2 
   6   chr6_60015047     ZGre    A    G        0      0        2 
   6   chr6_60015047     ZHar    A    G        0      0        2 
   6   chr6_60015047   Sample    A    G        0      0        2 
   6   chr6_60017650     AAsi    C    A        0      0        2 
   6   chr6_60017650     AKia    C    A      0.5      1        2 
   6   chr6_60017650     AOna    C    A      0.5      1        2 
   6   chr6_60017650     ASom    C    A        0      0        2 
   6   chr6_60017650     HCab    C    A        0      0        2 
   6   chr6_60017650     HPrz    C    A        0      0        2 
   6   chr6_60017650     ZBoe    C    A        0      0        2 
   6   chr6_60017650     ZGre    C    A        0      0        2 
   6   chr6_60017650     ZHar    C    A        0      0        2 
   6   chr6_60017650   Sample    C    A        0      0        2 
   6   chr6_60030546     AAsi    A    G        0      0        2 
   6   chr6_60030546     AKia    A    G        0      0        2 
   6   chr6_60030546     AOna    A    G        0      0        2 
   6   chr6_60030546     ASom    A    G        0      0        2 
   6   chr6_60030546     HCab    A    G        0      0        2 
   6   chr6_60030546     HPrz    A    G        0      0        2 
   6   chr6_60030546     ZBoe    A    G        0      0        2 
   6   chr6_60030546     ZGre    A    G        0      0        2 
   6   chr6_60030546     ZHar    A    G        1      2        2 
   6   chr6_60030546   Sample    A    G        0      0        2 
   6   chr6_60031573     AAsi    G    A        0      0        2 
   6   chr6_60031573     AKia    G    A        0      0        2 
   6   chr6_60031573     AOna    G    A        0      0        2 
   6   chr6_60031573     ASom    G    A        0      0        2 
   6   chr6_60031573     HCab    G    A        0      0        2 
   6   chr6_60031573     HPrz    G    A        0      0        2 
   6   chr6_60031573     ZBoe    G    A        0      0        2 
   6   chr6_60031573     ZGre    G    A      0.5      1        2 
   6   chr6_60031573     ZHar    G    A        0      0        2 
   6   chr6_60031573   Sample    G    A        0      0        2 
   6   chr6_60035438     AAsi    A    G        0      0        2 
   6   chr6_60035438     AKia    A    G        0      0        2 
   6   chr6_60035438     AOna    A    G      0.5      1        2 
   6   chr6_60035438     ASom    A    G        0      0        2 
   6   chr6_60035438     HCab    A    G        0      0        2 
   6   chr6_60035438     HPrz    A    G        0      0        2 
   6   chr6_60035438     ZBoe    A    G        0      0        2 
   6   chr6_60035438     ZGre    A    G        0      0        2 
   6   chr6_60035438     ZHar    A    G        0      0        2 
   6   chr6_60035438   Sample    A    G        0      0        2 
   6   chr6_60051950     AAsi    C    G        0      0        2 
   6   chr6_60051950     AKia    C    G        0      0        2 
   6   chr6_60051950     AOna    C    G        0      0        2 
   6   chr6_60051950     ASom    C    G        0      0        2 
   6   chr6_60051950     HCab    C    G        0      0        2 
   6   chr6_60051950     HPrz    C    G        0      0        2 
   6   chr6_60051950     ZBoe    C    G        0      0        2 
   6   chr6_60051950     ZGre    C    G        0      0        2 
   6   chr6_60051950     ZHar    C    G        1      2        2 
   6   chr6_60051950   Sample    C    G        0      0        2 
   6   chr6_60051987     AAsi    G    T        0      0        2 
   6   chr6_60051987     AKia    G    T        0      0        2 
   6   chr6_60051987     AOna    G    T        0      0        2 
   6   chr6_60051987     ASom    G    T        0      0        2 
   6   chr6_60051987     HCab    G    T        0      0        2 
   6   chr6_60051987     HPrz    G    T        0      0        2 
   6   chr6_60051987     ZBoe    G    T        1      2        2 
   6   chr6_60051987     ZGre    G    T        0      0        2 
   6   chr6_60051987     ZHar    G    T        0      0        2 
   6   chr6_60051987   Sample    G    T        0      0        2 
   6   chr6_60055072     AAsi    C    T        0      0        2 
   6   chr6_60055072     AKia    C    T        1      2        2 
   6   chr6_60055072     AOna    C    T        1      2        2 
   6   chr6_60055072     ASom    C    T        0      0        2 
   6   chr6_60055072     HCab    C    T        0      0        2 
   6   chr6_60055072     HPrz    C    T        0      0        2 
   6   chr6_60055072     ZBoe    C    T        0      0        2 
   6   chr6_60055072     ZGre    C    T        0      0        2 
   6   chr6_60055072     ZHar    C    T        0      0        2 
   6   chr6_60055072   Sample    C    T        0      0        2 
   6   chr6_60055097     AAsi    G    A        0      0        2 
   6   chr6_60055097     AKia    G    A        1      2        2 
   6   chr6_60055097     AOna    G    A        1      2        2 
   6   chr6_60055097     ASom    G    A        0      0        2 
   6   chr6_60055097     HCab    G    A        0      0        2 
   6   chr6_60055097     HPrz    G    A        0      0        2 
   6   chr6_60055097     ZBoe    G    A        0      0        2 
   6   chr6_60055097     ZGre    G    A        0      0        2 
   6   chr6_60055097     ZHar    G    A        0      0        2 
   6   chr6_60055097   Sample    G    A        0      0        2 
   6   chr6_60057608     AAsi    G    T        0      0        2 
   6   chr6_60057608     AKia    G    T        0      0        2 
   6   chr6_60057608     AOna    G    T        0      0        2 
   6   chr6_60057608     ASom    G    T        0      0        2 
   6   chr6_60057608     HCab    G    T        0      0        2 
   6   chr6_60057608     HPrz    G    T        0      0        2 
   6   chr6_60057608     ZBoe    G    T        0      0        2 
   6   chr6_60057608     ZGre    G    T        0      0        2 
   6   chr6_60057608     ZHar    G    T        1      2        2 
   6   chr6_60057608   Sample    G    T        0      0        2 
   6   chr6_60061872     AAsi    G    A        0      0        2 
   6   chr6_60061872     AKia    G    A        0      0        2 
   6   chr6_60061872     AOna    G    A        0      0        2 
   6   chr6_60061872     ASom    G    A        0      0        2 
   6   chr6_60061872     HCab    G    A      0.5      1        2 
   6   chr6_60061872     HPrz    G    A      0.5      1        2 
   6   chr6_60061872     ZBoe    G    A        0      0        2 
   6   chr6_60061872     ZGre    G    A        0      0        2 
   6   chr6_60061872     ZHar    G    A        0      0        2 
   6   chr6_60061872   Sample    G    A        0      0        2 
   6   chr6_60068961     AAsi    A    T        0      0        2 
   6   chr6_60068961     AKia    A    T        0      0        2 
   6   chr6_60068961     AOna    A    T        0      0        2 
   6   chr6_60068961     ASom    A    T        0      0        2 
   6   chr6_60068961     HCab    A    T        0      0        2 
   6   chr6_60068961     HPrz    A    T      0.5      1        2 
   6   chr6_60068961     ZBoe    A    T        0      0        2 
   6   chr6_60068961     ZGre    A    T        0      0        2 
   6   chr6_60068961     ZHar    A    T        0      0        2 
   6   chr6_60068961   Sample    A    T        0      0        2 
   6   chr6_60069200     AAsi    C    T        0      0        2 
   6   chr6_60069200     AKia    C    T      0.5      1        2 
   6   chr6_60069200     AOna    C    T        0      0        2 
   6   chr6_60069200     ASom    C    T        0      0        2 
   6   chr6_60069200     HCab    C    T        0      0        2 
   6   chr6_60069200     HPrz    C    T        0      0        2 
   6   chr6_60069200     ZBoe    C    T        0      0        2 
   6   chr6_60069200     ZGre    C    T        0      0        2 
   6   chr6_60069200     ZHar    C    T        0      0        2 
   6   chr6_60069200   Sample    C    T        0      0        2 
   6   chr6_60070872     AAsi    A    G        0      0        2 
   6   chr6_60070872     AKia    A    G        0      0        2 
   6   chr6_60070872     AOna    A    G      0.5      1        2 
   6   chr6_60070872     ASom    A    G        0      0        2 
   6   chr6_60070872     HCab    A    G        0      0        2 
   6   chr6_60070872     HPrz    A    G        0      0        2 
   6   chr6_60070872     ZBoe    A    G        0      0        2 
   6   chr6_60070872     ZGre    A    G        0      0        2 
   6   chr6_60070872     ZHar    A    G        0      0        2 
   6   chr6_60070872   Sample    A    G        0      0        2 
   6   chr6_60073504     AAsi    G    C        0      0        2 
   6   chr6_60073504     AKia    G    C        0      0        2 
   6   chr6_60073504     AOna    G    C        0      0        2 
   6   chr6_60073504     ASom    G    C        0      0        2 
   6   chr6_60073504     HCab    G    C      0.5      1        2 
   6   chr6_60073504     HPrz    G    C      0.5      1        2 
   6   chr6_60073504     ZBoe    G    C        0      0        2 
   6   chr6_60073504     ZGre    G    C        0      0        2 
   6   chr6_60073504     ZHar    G    C        0      0        2 
   6   chr6_60073504   Sample    G    C        0      0        2 
   6   chr6_60079428     AAsi    T    C        1      2        2 
   6   chr6_60079428     AKia    T    C        0      0        2 
   6   chr6_60079428     AOna    T    C        0      0        2 
   6   chr6_60079428     ASom    T    C        1      2        2 
   6   chr6_60079428     HCab    T    C        0      0        2 
   6   chr6_60079428     HPrz    T    C        0      0        2 
   6   chr6_60079428     ZBoe    T    C        0      0        2 
   6   chr6_60079428     ZGre    T    C        0      0        2 
   6   chr6_60079428     ZHar    T    C        0      0        2 
   6   chr6_60079428   Sample    T    C        1      2        2 
   6   chr6_60080691     AAsi    A    G      0.5      1        2 
   6   chr6_60080691     AKia    A    G        0      0        2 
   6   chr6_60080691     AOna    A    G        0      0        2 
   6   chr6_60080691     ASom    A    G        0      0        2 
   6   chr6_60080691     HCab    A    G        0      0        2 
   6   chr6_60080691     HPrz    A    G        0      0        2 
   6   chr6_60080691     ZBoe    A    G        1      2        2 
   6   chr6_60080691     ZGre    A    G        1      2        2 
   6   chr6_60080691     ZHar    A    G        1      2        2 
   6   chr6_60080691   Sample    A    G        0      0        2 
   6   chr6_60081920     AAsi    C    T        0      0        2 
   6   chr6_60081920     AKia    C    T        1      2        2 
   6   chr6_60081920     AOna    C    T        0      0        2 
   6   chr6_60081920     ASom    C    T        0      0        2 
   6   chr6_60081920     HCab    C    T        0      0        2 
   6   chr6_60081920     HPrz    C    T        0      0        2 
   6   chr6_60081920     ZBoe    C    T        0      0        2 
   6   chr6_60081920     ZGre    C    T        0      0        2 
   6   chr6_60081920     ZHar    C    T        0      0        2 
   6   chr6_60081920   Sample    C    T        0      0        2 
   6   chr6_60082064     AAsi    C    A        0      0        2 
   6   chr6_60082064     AKia    C    A        0      0        2 
   6   chr6_60082064     AOna    C    A        0      0        2 
   6   chr6_60082064     ASom    C    A        0      0        2 
   6   chr6_60082064     HCab    C    A      0.5      1        2 
   6   chr6_60082064     HPrz    C    A      0.5      1        2 
   6   chr6_60082064     ZBoe    C    A        0      0        2 
   6   chr6_60082064     ZGre    C    A        0      0        2 
   6   chr6_60082064     ZHar    C    A        0      0        2 
   6   chr6_60082064   Sample    C    A        0      0        2 
   6   chr6_60086863     AAsi    T    C        0      0        2 
   6   chr6_60086863     AKia    T    C        0      0        2 
   6   chr6_60086863     AOna    T    C        0      0        2 
   6   chr6_60086863     ASom    T    C        0      0        2 
   6   chr6_60086863     HCab    T    C        0      0        2 
   6   chr6_60086863     HPrz    T    C        0      0        2 
   6   chr6_60086863     ZBoe    T    C        0      0        2 
   6   chr6_60086863     ZGre    T    C      0.5      1        2 
   6   chr6_60086863     ZHar    T    C        0      0        2 
   6   chr6_60086863   Sample    T    C        0      0        2 
   6   chr6_60089036     AAsi    T    C        0      0        2 
   6   chr6_60089036     AKia    T    C        0      0        2 
   6   chr6_60089036     AOna    T    C        0      0        2 
   6   chr6_60089036     ASom    T    C        0      0        2 
   6   chr6_60089036     HCab    T    C        0      0        2 
   6   chr6_60089036     HPrz    T    C        0      0        2 
   6   chr6_60089036     ZBoe    T    C        1      2        2 
   6   chr6_60089036     ZGre    T    C        0      0        2 
   6   chr6_60089036     ZHar    T    C        0      0        2 
   6   chr6_60089036   Sample    T    C        0      0        2 
   6   chr6_60090562     AAsi    G    A        0      0        2 
   6   chr6_60090562     AKia    G    A        1      2        2 
   6   chr6_60090562     AOna    G    A        1      2        2 
   6   chr6_60090562     ASom    G    A        0      0        2 
   6   chr6_60090562     HCab    G    A        0      0        2 
   6   chr6_60090562     HPrz    G    A        0      0        2 
   6   chr6_60090562     ZBoe    G    A        0      0        2 
   6   chr6_60090562     ZGre    G    A        0      0        2 
   6   chr6_60090562     ZHar    G    A        0      0        2 
   6   chr6_60090562   Sample    G    A        0      0        2 
   6   chr6_60092146     AAsi    A    T        0      0        2 
   6   chr6_60092146     AKia    A    T        0      0        2 
   6   chr6_60092146     AOna    A    T        0      0        2 
   6   chr6_60092146     ASom    A    T        0      0        2 
   6   chr6_60092146     HCab    A    T        0      0        2 
   6   chr6_60092146     HPrz    A    T        0      0        2 
   6   chr6_60092146     ZBoe    A    T        0      0        2 
   6   chr6_60092146     ZGre    A    T      0.5      1        2 
   6   chr6_60092146     ZHar    A    T        0      0        2 
   6   chr6_60092146   Sample    A    T        0      0        2 
   6   chr6_60093114     AAsi    G    A        0      0        2 
   6   chr6_60093114     AKia    G    A        0      0        2 
   6   chr6_60093114     AOna    G    A        0      0        2 
   6   chr6_60093114     ASom    G    A        0      0        2 
   6   chr6_60093114     HCab    G    A        1      2        2 
   6   chr6_60093114     HPrz    G    A        1      2        2 
   6   chr6_60093114     ZBoe    G    A        0      0        2 
   6   chr6_60093114     ZGre    G    A        0      0        2 
   6   chr6_60093114     ZHar    G    A        0      0        2 
   6   chr6_60093114   Sample    G    A        0      0        2 
   6   chr6_60093534     AAsi    A    G        0      0        2 
   6   chr6_60093534     AKia    A    G      0.5      1        2 
   6   chr6_60093534     AOna    A    G        0      0        2 
   6   chr6_60093534     ASom    A    G        0      0        2 
   6   chr6_60093534     HCab    A    G        0      0        2 
   6   chr6_60093534     HPrz    A    G        0      0        2 
   6   chr6_60093534     ZBoe    A    G        0      0        2 
   6   chr6_60093534     ZGre    A    G        0      0        2 
   6   chr6_60093534     ZHar    A    G        0      0        2 
   6   chr6_60093534   Sample    A    G        0      0        2 
   6   chr6_60095803     AAsi    A    C        0      0        2 
   6   chr6_60095803     AKia    A    C        0      0        2 
   6   chr6_60095803     AOna    A    C        0      0        2 
   6   chr6_60095803     ASom    A    C        0      0        2 
   6   chr6_60095803     HCab    A    C        0      0        2 
   6   chr6_60095803     HPrz    A    C        0      0        2 
   6   chr6_60095803     ZBoe    A    C      0.5      1        2 
   6   chr6_60095803     ZGre    A    C        0      0        2 
   6   chr6_60095803     ZHar    A    C        0      0        2 
   6   chr6_60095803   Sample    A    C        0      0        2 
   6   chr6_60098065     AAsi    T    A        0      0        2 
   6   chr6_60098065     AKia    T    A        0      0        2 
   6   chr6_60098065     AOna    T    A        0      0        2 
   6   chr6_60098065     ASom    T    A        0      0        2 
   6   chr6_60098065     HCab    T    A        0      0        2 
   6   chr6_60098065     HPrz    T    A      0.5      1        2 
   6   chr6_60098065     ZBoe    T    A        0      0        2 
   6   chr6_60098065     ZGre    T    A        0      0        2 
   6   chr6_60098065     ZHar    T    A        0      0        2 
   6   chr6_60098065   Sample    T    A        0      0        2 
   6   chr6_60099494     AAsi    A    G        1      2        2 
   6   chr6_60099494     AKia    A    G        0      0        2 
   6   chr6_60099494     AOna    A    G        0      0        2 
   6   chr6_60099494     ASom    A    G        1      2        2 
   6   chr6_60099494     HCab    A    G        0      0        2 
   6   chr6_60099494     HPrz    A    G        0      0        2 
   6   chr6_60099494     ZBoe    A    G        0      0        2 
   6   chr6_60099494     ZGre    A    G        0      0        2 
   6   chr6_60099494     ZHar    A    G        0      0        2 
   6   chr6_60099494   Sample    A    G        1      2        2 
   6   chr6_60105606     AAsi    T    C        0      0        2 
   6   chr6_60105606     AKia    T    C        0      0        2 
   6   chr6_60105606     AOna    T    C        0      0        2 
   6   chr6_60105606     ASom    T    C        0      0        2 
   6   chr6_60105606     HCab    T    C        1      2        2 
   6   chr6_60105606     HPrz    T    C        1      2        2 
   6   chr6_60105606     ZBoe    T    C        0      0        2 
   6   chr6_60105606     ZGre    T    C        0      0        2 
   6   chr6_60105606     ZHar    T    C        0      0        2 
   6   chr6_60105606   Sample    T    C        0      0        2 
   6   chr6_60110419     AAsi    T    C        0      0        2 
   6   chr6_60110419     AKia    T    C        0      0        2 
   6   chr6_60110419     AOna    T    C        0      0        2 
   6   chr6_60110419     ASom    T    C        0      0        2 
   6   chr6_60110419     HCab    T    C      0.5      1        2 
   6   chr6_60110419     HPrz    T    C        0      0        2 
   6   chr6_60110419     ZBoe    T    C        0      0        2 
   6   chr6_60110419     ZGre    T    C        0      0        2 
   6   chr6_60110419     ZHar    T    C        0      0        2 
   6   chr6_60110419   Sample    T    C        0      0        2 
   6   chr6_60111018     AAsi    C    T        0      0        2 
   6   chr6_60111018     AKia    C    T        0      0        2 
   6   chr6_60111018     AOna    C    T        0      0        2 
   6   chr6_60111018     ASom    C    T        0      0        2 
   6   chr6_60111018     HCab    C    T        1      2        2 
   6   chr6_60111018     HPrz    C    T        1      2        2 
   6   chr6_60111018     ZBoe    C    T        0      0        2 
   6   chr6_60111018     ZGre    C    T        0      0        2 
   6   chr6_60111018     ZHar    C    T        0      0        2 
   6   chr6_60111018   Sample    C    T        0      0        2 
   6   chr6_60112296     AAsi    A    T        0      0        2 
   6   chr6_60112296     AKia    A    T        0      0        2 
   6   chr6_60112296     AOna    A    T      0.5      1        2 
   6   chr6_60112296     ASom    A    T        0      0        2 
   6   chr6_60112296     HCab    A    T        0      0        2 
   6   chr6_60112296     HPrz    A    T        0      0        2 
   6   chr6_60112296     ZBoe    A    T        0      0        2 
   6   chr6_60112296     ZGre    A    T        0      0        2 
   6   chr6_60112296     ZHar    A    T        0      0        2 
   6   chr6_60112296   Sample    A    T        0      0        2 
   6   chr6_60115425     AAsi    T    A        0      0        2 
   6   chr6_60115425     AKia    T    A        0      0        2 
   6   chr6_60115425     AOna    T    A        0      0        2 
   6   chr6_60115425     ASom    T    A        0      0        2 
   6   chr6_60115425     HCab    T    A        0      0        2 
   6   chr6_60115425     HPrz    T    A        0      0        2 
   6   chr6_60115425     ZBoe    T    A      0.5      1        2 
   6   chr6_60115425     ZGre    T    A        0      0        2 
   6   chr6_60115425     ZHar    T    A        0      0        2 
   6   chr6_60115425   Sample    T    A        0      0        2 
   6   chr6_60118186     AAsi    G    A        0      0        2 
   6   chr6_60118186     AKia    G    A      0.5      1        2 
   6   chr6_60118186     AOna    G    A        0      0        2 
   6   chr6_60118186     ASom    G    A        0      0        2 
   6   chr6_60118186     HCab    G    A        0      0        2 
   6   chr6_60118186     HPrz    G    A        0      0        2 
   6   chr6_60118186     ZBoe    G    A        0      0        2 
   6   chr6_60118186     ZGre    G    A        0      0        2 
   6   chr6_60118186     ZHar    G    A        0      0        2 
   6   chr6_60118186   Sample    G    A        0      0        2 
   6   chr6_60119670     AAsi    G    A        0      0        2 
   6   chr6_60119670     AKia    G    A        0      0        2 
   6   chr6_60119670     AOna    G    A        0      0        2 
   6   chr6_60119670     ASom    G    A        0      0        2 
   6   chr6_60119670     HCab    G    A        0      0        2 
   6   chr6_60119670     HPrz    G    A        0      0        2 
   6   chr6_60119670     ZBoe    G    A      0.5      1        2 
   6   chr6_60119670     ZGre    G    A        0      0        2 
   6   chr6_60119670     ZHar    G    A        0      0        2 
   6   chr6_60119670   Sample    G    A        0      0        2 
   6   chr6_60122306     AAsi    T    C        0      0        2 
   6   chr6_60122306     AKia    T    C        0      0        2 
   6   chr6_60122306     AOna    T    C        0      0        2 
   6   chr6_60122306     ASom    T    C        0      0        2 
   6   chr6_60122306     HCab    T    C        0      0        2 
   6   chr6_60122306     HPrz    T    C        0      0        2 
   6   chr6_60122306     ZBoe    T    C      0.5      1        2 
   6   chr6_60122306     ZGre    T    C        0      0        2 
   6   chr6_60122306     ZHar    T    C        0      0        2 
   6   chr6_60122306   Sample    T    C        0      0        2 
   6   chr6_60127853     AAsi    C    T        0      0        2 
   6   chr6_60127853     AKia    C    T        0      0        2 
   6   chr6_60127853     AOna    C    T      0.5      1        2 
   6   chr6_60127853     ASom    C    T        0      0        2 
   6   chr6_60127853     HCab    C    T        0      0        2 
   6   chr6_60127853     HPrz    C    T        0      0        2 
   6   chr6_60127853     ZBoe    C    T        0      0        2 
   6   chr6_60127853     ZGre    C    T        0      0        2 
   6   chr6_60127853     ZHar    C    T        0      0        2 
   6   chr6_60127853   Sample    C    T        0      0        2 
   6   chr6_60128859     AAsi    A    G        0      0        2 
   6   chr6_60128859     AKia    A    G        0      0        2 
   6   chr6_60128859     AOna    A    G        0      0        2 
   6   chr6_60128859     ASom    A    G        0      0        2 
   6   chr6_60128859     HCab    A    G        0      0        2 
   6   chr6_60128859     HPrz    A    G        0      0        2 
   6   chr6_60128859     ZBoe    A    G        0      0        2 
   6   chr6_60128859     ZGre    A    G        1      2        2 
   6   chr6_60128859     ZHar    A    G        1      2        2 
   6   chr6_60128859   Sample    A    G        0      0        2 
   6   chr6_60130988     AAsi    A    G        0      0        2 
   6   chr6_60130988     AKia    A    G        0      0        2 
   6   chr6_60130988     AOna    A    G        0      0        2 
   6   chr6_60130988     ASom    A    G        0      0        2 
   6   chr6_60130988     HCab    A    G      0.5      1        2 
   6   chr6_60130988     HPrz    A    G        1      2        2 
   6   chr6_60130988     ZBoe    A    G        0      0        2 
   6   chr6_60130988     ZGre    A    G        0      0        2 
   6   chr6_60130988     ZHar    A    G        0      0        2 
   6   chr6_60130988   Sample    A    G        0      0        2 
   6   chr6_60132562     AAsi    T    C        0      0        2 
   6   chr6_60132562     AKia    T    C        0      0        2 
   6   chr6_60132562     AOna    T    C        0      0        2 
   6   chr6_60132562     ASom    T    C        0      0        2 
   6   chr6_60132562     HCab    T    C      0.5      1        2 
   6   chr6_60132562     HPrz    T    C        0      0        2 
   6   chr6_60132562     ZBoe    T    C        0      0        2 
   6   chr6_60132562     ZGre    T    C        0      0        2 
   6   chr6_60132562     ZHar    T    C        0      0        2 
   6   chr6_60132562   Sample    T    C        0      0        2 
   6   chr6_60133579     AAsi    C    T        0      0        2 
   6   chr6_60133579     AKia    C    T        0      0        2 
   6   chr6_60133579     AOna    C    T        0      0        2 
   6   chr6_60133579     ASom    C    T        0      0        2 
   6   chr6_60133579     HCab    C    T        0      0        2 
   6   chr6_60133579     HPrz    C    T      0.5      1        2 
   6   chr6_60133579     ZBoe    C    T        0      0        2 
   6   chr6_60133579     ZGre    C    T        0      0        2 
   6   chr6_60133579     ZHar    C    T        0      0        2 
   6   chr6_60133579   Sample    C    T        0      0        2 
   6   chr6_60134685     AAsi    C    G        0      0        2 
   6   chr6_60134685     AKia    C    G        0      0        2 
   6   chr6_60134685     AOna    C    G        0      0        2 
   6   chr6_60134685     ASom    C    G        0      0        2 
   6   chr6_60134685     HCab    C    G        1      2        2 
   6   chr6_60134685     HPrz    C    G        1      2        2 
   6   chr6_60134685     ZBoe    C    G        0      0        2 
   6   chr6_60134685     ZGre    C    G        0      0        2 
   6   chr6_60134685     ZHar    C    G        0      0        2 
   6   chr6_60134685   Sample    C    G        0      0        2 
   6   chr6_60147976     AAsi    A    G        0      0        2 
   6   chr6_60147976     AKia    A    G        0      0        2 
   6   chr6_60147976     AOna    A    G        0      0        2 
   6   chr6_60147976     ASom    A    G        0      0        2 
   6   chr6_60147976     HCab    A    G      0.5      1        2 
   6   chr6_60147976     HPrz    A    G        1      2        2 
   6   chr6_60147976     ZBoe    A    G        0      0        2 
   6   chr6_60147976     ZGre    A    G        0      0        2 
   6   chr6_60147976     ZHar    A    G        0      0        2 
   6   chr6_60147976   Sample    A    G        0      0        2 
   6   chr6_60151971     AAsi    G    T        1      2        2 
   6   chr6_60151971     AKia    G    T        0      0        2 
   6   chr6_60151971     AOna    G    T        0      0        2 
   6   chr6_60151971     ASom    G    T      0.5      1        2 
   6   chr6_60151971     HCab    G    T        0      0        2 
   6   chr6_60151971     HPrz    G    T        0      0        2 
   6   chr6_60151971     ZBoe    G    T        0      0        2 
   6   chr6_60151971     ZGre    G    T        0      0        2 
   6   chr6_60151971     ZHar    G    T        0      0        2 
   6   chr6_60151971   Sample    G    T        0      0        2 
   6   chr6_60154142     AAsi    G    A        0      0        2 
   6   chr6_60154142     AKia    G    A        0      0        2 
   6   chr6_60154142     AOna    G    A        0      0        2 
   6   chr6_60154142     ASom    G    A        0      0        2 
   6   chr6_60154142     HCab    G    A      0.5      1        2 
   6   chr6_60154142     HPrz    G    A        1      2        2 
   6   chr6_60154142     ZBoe    G    A        0      0        2 
   6   chr6_60154142     ZGre    G    A        0      0        2 
   6   chr6_60154142     ZHar    G    A        0      0        2 
   6   chr6_60154142   Sample    G    A        0      0        2 
   6   chr6_60155913     AAsi    C    G        0      0        2 
   6   chr6_60155913     AKia    C    G        0      0        2 
   6   chr6_60155913     AOna    C    G      0.5      1        2 
   6   chr6_60155913     ASom    C    G        0      0        2 
   6   chr6_60155913     HCab    C    G        0      0        2 
   6   chr6_60155913     HPrz    C    G        0      0        2 
   6   chr6_60155913     ZBoe    C    G        0      0        2 
   6   chr6_60155913     ZGre    C    G        0      0        2 
   6   chr6_60155913     ZHar    C    G        0      0        2 
   6   chr6_60155913   Sample    C    G        0      0        2 
   6   chr6_60160975     AAsi    C    T        0      0        2 
   6   chr6_60160975     AKia    C    T        0      0        2 
   6   chr6_60160975     AOna    C    T        0      0        2 
   6   chr6_60160975     ASom    C    T        0      0        2 
   6   chr6_60160975     HCab    C    T      0.5      1        2 
   6   chr6_60160975     HPrz    C    T        1      2        2 
   6   chr6_60160975     ZBoe    C    T        0      0        2 
   6   chr6_60160975     ZGre    C    T        0      0        2 
   6   chr6_60160975     ZHar    C    T        0      0        2 
   6   chr6_60160975   Sample    C    T        0      0        2 
   6   chr6_60162256     AAsi    A    G        0      0        2 
   6   chr6_60162256     AKia    A    G        0      0        2 
   6   chr6_60162256     AOna    A    G        0      0        2 
   6   chr6_60162256     ASom    A    G        0      0        2 
   6   chr6_60162256     HCab    A    G      0.5      1        2 
   6   chr6_60162256     HPrz    A    G        0      0        2 
   6   chr6_60162256     ZBoe    A    G        0      0        2 
   6   chr6_60162256     ZGre    A    G        0      0        2 
   6   chr6_60162256     ZHar    A    G        0      0        2 
   6   chr6_60162256   Sample    A    G        0      0        2 
   6   chr6_60162752     AAsi    T    C        0      0        2 
   6   chr6_60162752     AKia    T    C        0      0        2 
   6   chr6_60162752     AOna    T    C        0      0        2 
   6   chr6_60162752     ASom    T    C      0.5      1        2 
   6   chr6_60162752     HCab    T    C        0      0        2 
   6   chr6_60162752     HPrz    T    C        0      0        2 
   6   chr6_60162752     ZBoe    T    C        0      0        2 
   6   chr6_60162752     ZGre    T    C        0      0        2 
   6   chr6_60162752     ZHar    T    C        0      0        2 
   6   chr6_60162752   Sample    T    C        0      0        2 
   6   chr6_60164510     AAsi    C    G        0      0        2 
   6   chr6_60164510     AKia    C    G        1      2        2 
   6   chr6_60164510     AOna    C    G      0.5      1        2 
   6   chr6_60164510     ASom    C    G        0      0        2 
   6   chr6_60164510     HCab    C    G        0      0        2 
   6   chr6_60164510     HPrz    C    G        0      0        2 
   6   chr6_60164510     ZBoe    C    G        0      0        2 
   6   chr6_60164510     ZGre    C    G        0      0        2 
   6   chr6_60164510     ZHar    C    G        0      0        2 
   6   chr6_60164510   Sample    C    G        0      0        2 
   6   chr6_60166778     AAsi    C    G        0      0        2 
   6   chr6_60166778     AKia    C    G        0      0        2 
   6   chr6_60166778     AOna    C    G        0      0        2 
   6   chr6_60166778     ASom    C    G        0      0        2 
   6   chr6_60166778     HCab    C    G        0      0        2 
   6   chr6_60166778     HPrz    C    G        0      0        2 
   6   chr6_60166778     ZBoe    C    G        0      0        2 
   6   chr6_60166778     ZGre    C    G        0      0        2 
   6   chr6_60166778     ZHar    C    G      0.5      1        2 
   6   chr6_60166778   Sample    C    G        0      0        2 
   6   chr6_60167282     AAsi    C    G      0.5      1        2 
   6   chr6_60167282     AKia    C    G        0      0        2 
   6   chr6_60167282     AOna    C    G        0      0        2 
   6   chr6_60167282     ASom    C    G        0      0        2 
   6   chr6_60167282     HCab    C    G        0      0        2 
   6   chr6_60167282     HPrz    C    G        0      0        2 
   6   chr6_60167282     ZBoe    C    G        0      0        2 
   6   chr6_60167282     ZGre    C    G        0      0        2 
   6   chr6_60167282     ZHar    C    G        0      0        2 
   6   chr6_60167282   Sample    C    G        0      0        2 
   6   chr6_60172208     AAsi    C    T        0      0        2 
   6   chr6_60172208     AKia    C    T        0      0        2 
   6   chr6_60172208     AOna    C    T        0      0        2 
   6   chr6_60172208     ASom    C    T        0      0        2 
   6   chr6_60172208     HCab    C    T        0      0        2 
   6   chr6_60172208     HPrz    C    T        0      0        2 
   6   chr6_60172208     ZBoe    C    T        0      0        2 
   6   chr6_60172208     ZGre    C    T        0      0        2 
   6   chr6_60172208     ZHar    C    T      0.5      1        2 
   6   chr6_60172208   Sample    C    T        0      0        2 
   6   chr6_60183759     AAsi    G    C        0      0        2 
   6   chr6_60183759     AKia    G    C        0      0        2 
   6   chr6_60183759     AOna    G    C        0      0        2 
   6   chr6_60183759     ASom    G    C        0      0        2 
   6   chr6_60183759     HCab    G    C        0      0        2 
   6   chr6_60183759     HPrz    G    C        0      0        2 
   6   chr6_60183759     ZBoe    G    C        0      0        2 
   6   chr6_60183759     ZGre    G    C        0      0        2 
   6   chr6_60183759     ZHar    G    C      0.5      1        2 
   6   chr6_60183759   Sample    G    C        0      0        2 
   6   chr6_60192350     AAsi    G    A        0      0        2 
   6   chr6_60192350     AKia    G    A        0      0        2 
   6   chr6_60192350     AOna    G    A      0.5      1        2 
   6   chr6_60192350     ASom    G    A        0      0        2 
   6   chr6_60192350     HCab    G    A        0      0        2 
   6   chr6_60192350     HPrz    G    A        0      0        2 
   6   chr6_60192350     ZBoe    G    A        0      0        2 
   6   chr6_60192350     ZGre    G    A        0      0        2 
   6   chr6_60192350     ZHar    G    A        0      0        2 
   6   chr6_60192350   Sample    G    A        0      0        2 
   6   chr6_60202527     AAsi    T    C        0      0        2 
   6   chr6_60202527     AKia    T    C        0      0        2 
   6   chr6_60202527     AOna    T    C        0      0        2 
   6   chr6_60202527     ASom    T    C      0.5      1        2 
   6   chr6_60202527     HCab    T    C        0      0        2 
   6   chr6_60202527     HPrz    T    C        0      0        2 
   6   chr6_60202527     ZBoe    T    C        0      0        2 
   6   chr6_60202527     ZGre    T    C        0      0        2 
   6   chr6_60202527     ZHar    T    C        0      0        2 
   6   chr6_60202527   Sample    T    C        0      0        2 
   6   chr6_60203892     AAsi    G    C        0      0        2 
   6   chr6_60203892     AKia    G    C        0      0        2 
   6   chr6_60203892     AOna    G    C        0      0        2 
   6   chr6_60203892     ASom    G    C        0      0        2 
   6   chr6_60203892     HCab    G    C        1      2        2 
   6   chr6_60203892     HPrz    G    C        1      2        2 
   6   chr6_60203892     ZBoe    G    C        0      0        2 
   6   chr6_60203892     ZGre    G    C        0      0        2 
   6   chr6_60203892     ZHar    G    C        0      0        2 
   6   chr6_60203892   Sample    G    C        0      0        2 
   6   chr6_60237320     AAsi    A    G        0      0        2 
   6   chr6_60237320     AKia    A    G        0      0        2 
   6   chr6_60237320     AOna    A    G        0      0        2 
   6   chr6_60237320     ASom    A    G        0      0        2 
   6   chr6_60237320     HCab    A    G        0      0        2 
   6   chr6_60237320     HPrz    A    G        0      0        2 
   6   chr6_60237320     ZBoe    A    G      0.5      1        2 
   6   chr6_60237320     ZGre    A    G        0      0        2 
   6   chr6_60237320     ZHar    A    G        0      0        2 
   6   chr6_60237320   Sample    A    G        0      0        2 
   6   chr6_60240093     AAsi    T    C        0      0        2 
   6   chr6_60240093     AKia    T    C        0      0        2 
   6   chr6_60240093     AOna    T    C        0      0        2 
   6   chr6_60240093     ASom    T    C        0      0        2 
   6   chr6_60240093     HCab    T    C        1      2        2 
   6   chr6_60240093     HPrz    T    C        1      2        2 
   6   chr6_60240093     ZBoe    T    C        0      0        2 
   6   chr6_60240093     ZGre    T    C        0      0        2 
   6   chr6_60240093     ZHar    T    C        0      0        2 
   6   chr6_60240093   Sample    T    C        0      0        2 
   6   chr6_60240484     AAsi    T    G        0      0        2 
   6   chr6_60240484     AKia    T    G        0      0        2 
   6   chr6_60240484     AOna    T    G        0      0        2 
   6   chr6_60240484     ASom    T    G        0      0        2 
   6   chr6_60240484     HCab    T    G        1      2        2 
   6   chr6_60240484     HPrz    T    G        1      2        2 
   6   chr6_60240484     ZBoe    T    G        0      0        2 
   6   chr6_60240484     ZGre    T    G        0      0        2 
   6   chr6_60240484     ZHar    T    G        0      0        2 
   6   chr6_60240484   Sample    T    G        0      0        2 
   6   chr6_60245918     AAsi    G    T        0      0        2 
   6   chr6_60245918     AKia    G    T        0      0        2 
   6   chr6_60245918     AOna    G    T        0      0        2 
   6   chr6_60245918     ASom    G    T        0      0        2 
   6   chr6_60245918     HCab    G    T        0      0        2 
   6   chr6_60245918     HPrz    G    T        0      0        2 
   6   chr6_60245918     ZBoe    G    T      0.5      1        2 
   6   chr6_60245918     ZGre    G    T        0      0        2 
   6   chr6_60245918     ZHar    G    T        0      0        2 
   6   chr6_60245918   Sample    G    T        0      0        2 
   6   chr6_60249310     AAsi    T    C        0      0        2 
   6   chr6_60249310     AKia    T    C        0      0        2 
   6   chr6_60249310     AOna    T    C        0      0        2 
   6   chr6_60249310     ASom    T    C        0      0        2 
   6   chr6_60249310     HCab    T    C        1      2        2 
   6   chr6_60249310     HPrz    T    C        1      2        2 
   6   chr6_60249310     ZBoe    T    C        0      0        2 
   6   chr6_60249310     ZGre    T    C        0      0        2 
   6   chr6_60249310     ZHar    T    C        0      0        2 
   6   chr6_60249310   Sample    T    C        0      0        2 
   6   chr6_60250615     AAsi    A    T        0      0        2 
   6   chr6_60250615     AKia    A    T        0      0        2 
   6   chr6_60250615     AOna    A    T        0      0        2 
   6   chr6_60250615     ASom    A    T        0      0        2 
   6   chr6_60250615     HCab    A    T        1      2        2 
   6   chr6_60250615     HPrz    A    T        1      2        2 
   6   chr6_60250615     ZBoe    A    T        0      0        2 
   6   chr6_60250615     ZGre    A    T        0      0        2 
   6   chr6_60250615     ZHar    A    T        0      0        2 
   6   chr6_60250615   Sample    A    T        0      0        2 
   6   chr6_60255532     AAsi    C    T        0      0        2 
   6   chr6_60255532     AKia    C    T        0      0        2 
   6   chr6_60255532     AOna    C    T        0      0        2 
   6   chr6_60255532     ASom    C    T        0      0        2 
   6   chr6_60255532     HCab    C    T        0      0        2 
   6   chr6_60255532     HPrz    C    T        0      0        2 
   6   chr6_60255532     ZBoe    C    T      0.5      1        2 
   6   chr6_60255532     ZGre    C    T        0      0        2 
   6   chr6_60255532     ZHar    C    T        0      0        2 
   6   chr6_60255532   Sample    C    T        0      0        2 
   6   chr6_60259611     AAsi    C    T        0      0        2 
   6   chr6_60259611     AKia    C    T        0      0        2 
   6   chr6_60259611     AOna    C    T      0.5      1        2 
   6   chr6_60259611     ASom    C    T        0      0        2 
   6   chr6_60259611     HCab    C    T        0      0        2 
   6   chr6_60259611     HPrz    C    T        0      0        2 
   6   chr6_60259611     ZBoe    C    T        1      2        2 
   6   chr6_60259611     ZGre    C    T        1      2        2 
   6   chr6_60259611     ZHar    C    T        1      2        2 
   6   chr6_60259611   Sample    C    T        0      0        2 
   6   chr6_60268801     AAsi    T    C        1      2        2 
   6   chr6_60268801     AKia    T    C        0      0        2 
   6   chr6_60268801     AOna    T    C        0      0        2 
   6   chr6_60268801     ASom    T    C        1      2        2 
   6   chr6_60268801     HCab    T    C        1      2        2 
   6   chr6_60268801     HPrz    T    C        1      2        2 
   6   chr6_60268801     ZBoe    T    C        0      0        2 
   6   chr6_60268801     ZGre    T    C        0      0        2 
   6   chr6_60268801     ZHar    T    C        0      0        2 
   6   chr6_60268801   Sample    T    C        1      2        2 
   6   chr6_60273234     AAsi    A    G        0      0        2 
   6   chr6_60273234     AKia    A    G        0      0        2 
   6   chr6_60273234     AOna    A    G        0      0        2 
   6   chr6_60273234     ASom    A    G      0.5      1        2 
   6   chr6_60273234     HCab    A    G        0      0        2 
   6   chr6_60273234     HPrz    A    G        0      0        2 
   6   chr6_60273234     ZBoe    A    G        0      0        2 
   6   chr6_60273234     ZGre    A    G        0      0        2 
   6   chr6_60273234     ZHar    A    G        0      0        2 
   6   chr6_60273234   Sample    A    G        0      0        2 
   6   chr6_60277460     AAsi    C    T        0      0        2 
   6   chr6_60277460     AKia    C    T        0      0        2 
   6   chr6_60277460     AOna    C    T        0      0        2 
   6   chr6_60277460     ASom    C    T        0      0        2 
   6   chr6_60277460     HCab    C    T        0      0        2 
   6   chr6_60277460     HPrz    C    T        0      0        2 
   6   chr6_60277460     ZBoe    C    T        0      0        2 
   6   chr6_60277460     ZGre    C    T        1      2        2 
   6   chr6_60277460     ZHar    C    T        0      0        2 
   6   chr6_60277460   Sample    C    T        0      0        2 
   6   chr6_60293772     AAsi    T    G        0      0        2 
   6   chr6_60293772     AKia    T    G        0      0        2 
   6   chr6_60293772     AOna    T    G        0      0        2 
   6   chr6_60293772     ASom    T    G        0      0        2 
   6   chr6_60293772     HCab    T    G      0.5      1        2 
   6   chr6_60293772     HPrz    T    G        0      0        2 
   6   chr6_60293772     ZBoe    T    G        0      0        2 
   6   chr6_60293772     ZGre    T    G        0      0        2 
   6   chr6_60293772     ZHar    T    G        0      0        2 
   6   chr6_60293772   Sample    T    G        0      0        2 
   6   chr6_60302422     AAsi    A    T        0      0        2 
   6   chr6_60302422     AKia    A    T        1      2        2 
   6   chr6_60302422     AOna    A    T        0      0        2 
   6   chr6_60302422     ASom    A    T        0      0        2 
   6   chr6_60302422     HCab    A    T        0      0        2 
   6   chr6_60302422     HPrz    A    T        0      0        2 
   6   chr6_60302422     ZBoe    A    T        0      0        2 
   6   chr6_60302422     ZGre    A    T        0      0        2 
   6   chr6_60302422     ZHar    A    T        0      0        2 
   6   chr6_60302422   Sample    A    T        0      0        2 
   6   chr6_60302424     AAsi    T    C        0      0        2 
   6   chr6_60302424     AKia    T    C        0      0        2 
   6   chr6_60302424     AOna    T    C      0.5      1        2 
   6   chr6_60302424     ASom    T    C        0      0        2 
   6   chr6_60302424     HCab    T    C        0      0        2 
   6   chr6_60302424     HPrz    T    C        0      0        2 
   6   chr6_60302424     ZBoe    T    C        0      0        2 
   6   chr6_60302424     ZGre    T    C        0      0        2 
   6   chr6_60302424     ZHar    T    C        0      0        2 
   6   chr6_60302424   Sample    T    C        0      0        2 
   6   chr6_60307836     AAsi    G    A        0      0        2 
   6   chr6_60307836     AKia    G    A        0      0        2 
   6   chr6_60307836     AOna    G    A        0      0        2 
   6   chr6_60307836     ASom    G    A        0      0        2 
   6   chr6_60307836     HCab    G    A        1      2        2 
   6   chr6_60307836     HPrz    G    A        1      2        2 
   6   chr6_60307836     ZBoe    G    A        0      0        2 
   6   chr6_60307836     ZGre    G    A        0      0        2 
   6   chr6_60307836     ZHar    G    A        0      0        2 
   6   chr6_60307836   Sample    G    A        0      0        2 
   6   chr6_60316047     AAsi    A    T        0      0        2 
   6   chr6_60316047     AKia    A    T        0      0        2 
   6   chr6_60316047     AOna    A    T        0      0        2 
   6   chr6_60316047     ASom    A    T        0      0        2 
   6   chr6_60316047     HCab    A    T        0      0        2 
   6   chr6_60316047     HPrz    A    T        0      0        2 
   6   chr6_60316047     ZBoe    A    T        0      0        2 
   6   chr6_60316047     ZGre    A    T        1      2        2 
   6   chr6_60316047     ZHar    A    T        0      0        2 
   6   chr6_60316047   Sample    A    T        0      0        2 
   6   chr6_60320919     AAsi    A    G        0      0        2 
   6   chr6_60320919     AKia    A    G        1      2        2 
   6   chr6_60320919     AOna    A    G        0      0        2 
   6   chr6_60320919     ASom    A    G        0      0        2 
   6   chr6_60320919     HCab    A    G        0      0        2 
   6   chr6_60320919     HPrz    A    G        0      0        2 
   6   chr6_60320919     ZBoe    A    G        0      0        2 
   6   chr6_60320919     ZGre    A    G        0      0        2 
   6   chr6_60320919     ZHar    A    G        0      0        2 
   6   chr6_60320919   Sample    A    G        0      0        2 
   6   chr6_60323316     AAsi    A    G        0      0        2 
   6   chr6_60323316     AKia    A    G        1      2        2 
   6   chr6_60323316     AOna    A    G        1      2        2 
   6   chr6_60323316     ASom    A    G        0      0        2 
   6   chr6_60323316     HCab    A    G        0      0        2 
   6   chr6_60323316     HPrz    A    G        0      0        2 
   6   chr6_60323316     ZBoe    A    G        0      0        2 
   6   chr6_60323316     ZGre    A    G        0      0        2 
   6   chr6_60323316     ZHar    A    G        0      0        2 
   6   chr6_60323316   Sample    A    G        0      0        2 
   6   chr6_60325426     AAsi    G    A        0      0        2 
   6   chr6_60325426     AKia    G    A        0      0        2 
   6   chr6_60325426     AOna    G    A        0      0        2 
   6   chr6_60325426     ASom    G    A        0      0        2 
   6   chr6_60325426     HCab    G    A        1      2        2 
   6   chr6_60325426     HPrz    G    A        1      2        2 
   6   chr6_60325426     ZBoe    G    A        0      0        2 
   6   chr6_60325426     ZGre    G    A        0      0        2 
   6   chr6_60325426     ZHar    G    A        0      0        2 
   6   chr6_60325426   Sample    G    A        0      0        2 
   6   chr6_60332389     AAsi    G    C        0      0        2 
   6   chr6_60332389     AKia    G    C        0      0        2 
   6   chr6_60332389     AOna    G    C        0      0        2 
   6   chr6_60332389     ASom    G    C        0      0        2 
   6   chr6_60332389     HCab    G    C        1      2        2 
   6   chr6_60332389     HPrz    G    C        1      2        2 
   6   chr6_60332389     ZBoe    G    C        0      0        2 
   6   chr6_60332389     ZGre    G    C        0      0        2 
   6   chr6_60332389     ZHar    G    C        0      0        2 
   6   chr6_60332389   Sample    G    C        0      0        2 
   6   chr6_60333991     AAsi    A    G        0      0        2 
   6   chr6_60333991     AKia    A    G        0      0        2 
   6   chr6_60333991     AOna    A    G        0      0        2 
   6   chr6_60333991     ASom    A    G        0      0        2 
   6   chr6_60333991     HCab    A    G        0      0        2 
   6   chr6_60333991     HPrz    A    G        0      0        2 
   6   chr6_60333991     ZBoe    A    G        0      0        2 
   6   chr6_60333991     ZGre    A    G        0      0        2 
   6   chr6_60333991     ZHar    A    G        1      2        2 
   6   chr6_60333991   Sample    A    G        0      0        2 
   6   chr6_60336915     AAsi    G    A        0      0        2 
   6   chr6_60336915     AKia    G    A        0      0        2 
   6   chr6_60336915     AOna    G    A        0      0        2 
   6   chr6_60336915     ASom    G    A        0      0        2 
   6   chr6_60336915     HCab    G    A        1      2        2 
   6   chr6_60336915     HPrz    G    A        1      2        2 
   6   chr6_60336915     ZBoe    G    A        0      0        2 
   6   chr6_60336915     ZGre    G    A        0      0        2 
   6   chr6_60336915     ZHar    G    A        0      0        2 
   6   chr6_60336915   Sample    G    A        0      0        2 
   6   chr6_60337082     AAsi    A    G        0      0        2 
   6   chr6_60337082     AKia    A    G        1      2        2 
   6   chr6_60337082     AOna    A    G        0      0        2 
   6   chr6_60337082     ASom    A    G        0      0        2 
   6   chr6_60337082     HCab    A    G        0      0        2 
   6   chr6_60337082     HPrz    A    G        0      0        2 
   6   chr6_60337082     ZBoe    A    G        0      0        2 
   6   chr6_60337082     ZGre    A    G        0      0        2 
   6   chr6_60337082     ZHar    A    G        0      0        2 
   6   chr6_60337082   Sample    A    G        0      0        2 
   6   chr6_60339753     AAsi    A    G        0      0        2 
   6   chr6_60339753     AKia    A    G        0      0        2 
   6   chr6_60339753     AOna    A    G        0      0        2 
   6   chr6_60339753     ASom    A    G        0      0        2 
   6   chr6_60339753     HCab    A    G        0      0        2 
   6   chr6_60339753     HPrz    A    G        1      2        2 
   6   chr6_60339753     ZBoe    A    G        0      0        2 
   6   chr6_60339753     ZGre    A    G        0      0        2 
   6   chr6_60339753     ZHar    A    G        0      0        2 
   6   chr6_60339753   Sample    A    G        0      0        2 
   6   chr6_60346046     AAsi    G    C        0      0        2 
   6   chr6_60346046     AKia    G    C        0      0        2 
   6   chr6_60346046     AOna    G    C        0      0        2 
   6   chr6_60346046     ASom    G    C        0      0        2 
   6   chr6_60346046     HCab    G    C        0      0        2 
   6   chr6_60346046     HPrz    G    C        0      0        2 
   6   chr6_60346046     ZBoe    G    C        0      0        2 
   6   chr6_60346046     ZGre    G    C        1      2        2 
   6   chr6_60346046     ZHar    G    C        0      0        2 
   6   chr6_60346046   Sample    G    C        0      0        2 
   6   chr6_60349977     AAsi    C    T        0      0        2 
   6   chr6_60349977     AKia    C    T        0      0        2 
   6   chr6_60349977     AOna    C    T      0.5      1        2 
   6   chr6_60349977     ASom    C    T        0      0        2 
   6   chr6_60349977     HCab    C    T        0      0        2 
   6   chr6_60349977     HPrz    C    T        0      0        2 
   6   chr6_60349977     ZBoe    C    T        0      0        2 
   6   chr6_60349977     ZGre    C    T        0      0        2 
   6   chr6_60349977     ZHar    C    T        0      0        2 
   6   chr6_60349977   Sample    C    T        0      0        2 
   6   chr6_60359335     AAsi    G    A        0      0        2 
   6   chr6_60359335     AKia    G    A        0      0        2 
   6   chr6_60359335     AOna    G    A        0      0        2 
   6   chr6_60359335     ASom    G    A        0      0        2 
   6   chr6_60359335     HCab    G    A        0      0        2 
   6   chr6_60359335     HPrz    G    A        0      0        2 
   6   chr6_60359335     ZBoe    G    A      0.5      1        2 
   6   chr6_60359335     ZGre    G    A        0      0        2 
   6   chr6_60359335     ZHar    G    A        0      0        2 
   6   chr6_60359335   Sample    G    A        0      0        2 
   6   chr6_60361446     AAsi    T    G        0      0        2 
   6   chr6_60361446     AKia    T    G        0      0        2 
   6   chr6_60361446     AOna    T    G      0.5      1        2 
   6   chr6_60361446     ASom    T    G        0      0        2 
   6   chr6_60361446     HCab    T    G        0      0        2 
   6   chr6_60361446     HPrz    T    G        0      0        2 
   6   chr6_60361446     ZBoe    T    G        0      0        2 
   6   chr6_60361446     ZGre    T    G        0      0        2 
   6   chr6_60361446     ZHar    T    G        0      0        2 
   6   chr6_60361446   Sample    T    G        0      0        2 
   6   chr6_60361549     AAsi    G    C        1      2        2 
   6   chr6_60361549     AKia    G    C        0      0        2 
   6   chr6_60361549     AOna    G    C        0      0        2 
   6   chr6_60361549     ASom    G    C        0      0        2 
   6   chr6_60361549     HCab    G    C        0      0        2 
   6   chr6_60361549     HPrz    G    C        0      0        2 
   6   chr6_60361549     ZBoe    G    C        0      0        2 
   6   chr6_60361549     ZGre    G    C        0      0        2 
   6   chr6_60361549     ZHar    G    C        0      0        2 
   6   chr6_60361549   Sample    G    C        1      2        2 
   6   chr6_60361818     AAsi    A    T        0      0        2 
   6   chr6_60361818     AKia    A    T        0      0        2 
   6   chr6_60361818     AOna    A    T        0      0        2 
   6   chr6_60361818     ASom    A    T        0      0        2 
   6   chr6_60361818     HCab    A    T        1      2        2 
   6   chr6_60361818     HPrz    A    T        1      2        2 
   6   chr6_60361818     ZBoe    A    T        0      0        2 
   6   chr6_60361818     ZGre    A    T        0      0        2 
   6   chr6_60361818     ZHar    A    T        0      0        2 
   6   chr6_60361818   Sample    A    T        0      0        2 
   6   chr6_60364147     AAsi    G    T        0      0        2 
   6   chr6_60364147     AKia    G    T        0      0        2 
   6   chr6_60364147     AOna    G    T      0.5      1        2 
   6   chr6_60364147     ASom    G    T        0      0        2 
   6   chr6_60364147     HCab    G    T        0      0        2 
   6   chr6_60364147     HPrz    G    T        0      0        2 
   6   chr6_60364147     ZBoe    G    T        0      0        2 
   6   chr6_60364147     ZGre    G    T        0      0        2 
   6   chr6_60364147     ZHar    G    T        0      0        2 
   6   chr6_60364147   Sample    G    T        0      0        2 
   6   chr6_60389226     AAsi    A    G        0      0        2 
   6   chr6_60389226     AKia    A    G        0      0        2 
   6   chr6_60389226     AOna    A    G        0      0        2 
   6   chr6_60389226     ASom    A    G        0      0        2 
   6   chr6_60389226     HCab    A    G        0      0        2 
   6   chr6_60389226     HPrz    A    G        0      0        2 
   6   chr6_60389226     ZBoe    A    G        0      0        2 
   6   chr6_60389226     ZGre    A    G        1      2        2 
   6   chr6_60389226     ZHar    A    G        0      0        2 
   6   chr6_60389226   Sample    A    G        0      0        2 
   6   chr6_60402848     AAsi    G    A        0      0        2 
   6   chr6_60402848     AKia    G    A        0      0        2 
   6   chr6_60402848     AOna    G    A      0.5      1        2 
   6   chr6_60402848     ASom    G    A        0      0        2 
   6   chr6_60402848     HCab    G    A        0      0        2 
   6   chr6_60402848     HPrz    G    A        0      0        2 
   6   chr6_60402848     ZBoe    G    A        0      0        2 
   6   chr6_60402848     ZGre    G    A        0      0        2 
   6   chr6_60402848     ZHar    G    A        0      0        2 
   6   chr6_60402848   Sample    G    A        0      0        2 
   6   chr6_60404152     AAsi    C    G        0      0        2 
   6   chr6_60404152     AKia    C    G        0      0        2 
   6   chr6_60404152     AOna    C    G        0      0        2 
   6   chr6_60404152     ASom    C    G        0      0        2 
   6   chr6_60404152     HCab    C    G        0      0        2 
   6   chr6_60404152     HPrz    C    G        0      0        2 
   6   chr6_60404152     ZBoe    C    G      0.5      1        2 
   6   chr6_60404152     ZGre    C    G        0      0        2 
   6   chr6_60404152     ZHar    C    G        0      0        2 
   6   chr6_60404152   Sample    C    G        0      0        2 
   6   chr6_60408607     AAsi    G    A        0      0        2 
   6   chr6_60408607     AKia    G    A        0      0        2 
   6   chr6_60408607     AOna    G    A      0.5      1        2 
   6   chr6_60408607     ASom    G    A        0      0        2 
   6   chr6_60408607     HCab    G    A        0      0        2 
   6   chr6_60408607     HPrz    G    A        0      0        2 
   6   chr6_60408607     ZBoe    G    A        0      0        2 
   6   chr6_60408607     ZGre    G    A        0      0        2 
   6   chr6_60408607     ZHar    G    A        0      0        2 
   6   chr6_60408607   Sample    G    A        0      0        2 
   6   chr6_60408664     AAsi    G    A        0      0        2 
   6   chr6_60408664     AKia    G    A        0      0        2 
   6   chr6_60408664     AOna    G    A        0      0        2 
   6   chr6_60408664     ASom    G    A        0      0        2 
   6   chr6_60408664     HCab    G    A        1      2        2 
   6   chr6_60408664     HPrz    G    A        1      2        2 
   6   chr6_60408664     ZBoe    G    A        0      0        2 
   6   chr6_60408664     ZGre    G    A        0      0        2 
   6   chr6_60408664     ZHar    G    A        0      0        2 
   6   chr6_60408664   Sample    G    A        0      0        2 
   6   chr6_60416372     AAsi    C    T        0      0        2 
   6   chr6_60416372     AKia    C    T        0      0        2 
   6   chr6_60416372     AOna    C    T        0      0        2 
   6   chr6_60416372     ASom    C    T        0      0        2 
   6   chr6_60416372     HCab    C    T      0.5      1        2 
   6   chr6_60416372     HPrz    C    T        0      0        2 
   6   chr6_60416372     ZBoe    C    T        0      0        2 
   6   chr6_60416372     ZGre    C    T        0      0        2 
   6   chr6_60416372     ZHar    C    T        0      0        2 
   6   chr6_60416372   Sample    C    T        0      0        2 
   6   chr6_60437092     AAsi    C    A        0      0        2 
   6   chr6_60437092     AKia    C    A        0      0        2 
   6   chr6_60437092     AOna    C    A        0      0        2 
   6   chr6_60437092     ASom    C    A        0      0        2 
   6   chr6_60437092     HCab    C    A        1      2        2 
   6   chr6_60437092     HPrz    C    A        1      2        2 
   6   chr6_60437092     ZBoe    C    A        0      0        2 
   6   chr6_60437092     ZGre    C    A        0      0        2 
   6   chr6_60437092     ZHar    C    A        0      0        2 
   6   chr6_60437092   Sample    C    A        0      0        2 
   6   chr6_60442181     AAsi    A    G        1      2        2 
   6   chr6_60442181     AKia    A    G        0      0        2 
   6   chr6_60442181     AOna    A    G        0      0        2 
   6   chr6_60442181     ASom    A    G        1      2        2 
   6   chr6_60442181     HCab    A    G        0      0        2 
   6   chr6_60442181     HPrz    A    G        0      0        2 
   6   chr6_60442181     ZBoe    A    G        0      0        2 
   6   chr6_60442181     ZGre    A    G        0      0        2 
   6   chr6_60442181     ZHar    A    G        0      0        2 
   6   chr6_60442181   Sample    A    G        1      2        2 
   6   chr6_60448524     AAsi    G    T        0      0        2 
   6   chr6_60448524     AKia    G    T        0      0        2 
   6   chr6_60448524     AOna    G    T        0      0        2 
   6   chr6_60448524     ASom    G    T        0      0        2 
   6   chr6_60448524     HCab    G    T      0.5      1        2 
   6   chr6_60448524     HPrz    G    T        0      0        2 
   6   chr6_60448524     ZBoe    G    T        0      0        2 
   6   chr6_60448524     ZGre    G    T        0      0        2 
   6   chr6_60448524     ZHar    G    T        0      0        2 
   6   chr6_60448524   Sample    G    T        0      0        2 
   6   chr6_60460223     AAsi    A    G        1      2        2 
   6   chr6_60460223     AKia    A    G        0      0        2 
   6   chr6_60460223     AOna    A    G        0      0        2 
   6   chr6_60460223     ASom    A    G        1      2        2 
   6   chr6_60460223     HCab    A    G        0      0        2 
   6   chr6_60460223     HPrz    A    G        0      0        2 
   6   chr6_60460223     ZBoe    A    G        0      0        2 
   6   chr6_60460223     ZGre    A    G        0      0        2 
   6   chr6_60460223     ZHar    A    G        0      0        2 
   6   chr6_60460223   Sample    A    G        1      2        2 
   6   chr6_60463549     AAsi    G    A        0      0        2 
   6   chr6_60463549     AKia    G    A        0      0        2 
   6   chr6_60463549     AOna    G    A        0      0        2 
   6   chr6_60463549     ASom    G    A        0      0        2 
   6   chr6_60463549     HCab    G    A        0      0        2 
   6   chr6_60463549     HPrz    G    A        0      0        2 
   6   chr6_60463549     ZBoe    G    A      0.5      1        2 
   6   chr6_60463549     ZGre    G    A        0      0        2 
   6   chr6_60463549     ZHar    G    A        0      0        2 
   6   chr6_60463549   Sample    G    A        0      0        2 
   6   chr6_60464231     AAsi    G    T        0      0        2 
   6   chr6_60464231     AKia    G    T        0      0        2 
   6   chr6_60464231     AOna    G    T        0      0        2 
   6   chr6_60464231     ASom    G    T        0      0        2 
   6   chr6_60464231     HCab    G    T        1      2        2 
   6   chr6_60464231     HPrz    G    T        1      2        2 
   6   chr6_60464231     ZBoe    G    T        0      0        2 
   6   chr6_60464231     ZGre    G    T        0      0        2 
   6   chr6_60464231     ZHar    G    T        0      0        2 
   6   chr6_60464231   Sample    G    T        0      0        2 
   6   chr6_60469411     AAsi    A    G        1      2        2 
   6   chr6_60469411     AKia    A    G        0      0        2 
   6   chr6_60469411     AOna    A    G        0      0        2 
   6   chr6_60469411     ASom    A    G        1      2        2 
   6   chr6_60469411     HCab    A    G        0      0        2 
   6   chr6_60469411     HPrz    A    G        0      0        2 
   6   chr6_60469411     ZBoe    A    G        0      0        2 
   6   chr6_60469411     ZGre    A    G        0      0        2 
   6   chr6_60469411     ZHar    A    G        0      0        2 
   6   chr6_60469411   Sample    A    G        1      2        2 
   6   chr6_60475626     AAsi    T    C        0      0        2 
   6   chr6_60475626     AKia    T    C        0      0        2 
   6   chr6_60475626     AOna    T    C        0      0        2 
   6   chr6_60475626     ASom    T    C        0      0        2 
   6   chr6_60475626     HCab    T    C        1      2        2 
   6   chr6_60475626     HPrz    T    C        1      2        2 
   6   chr6_60475626     ZBoe    T    C        0      0        2 
   6   chr6_60475626     ZGre    T    C        0      0        2 
   6   chr6_60475626     ZHar    T    C        0      0        2 
   6   chr6_60475626   Sample    T    C        0      0        2 
   6   chr6_60487104     AAsi    C    T        0      0        2 
   6   chr6_60487104     AKia    C    T        0      0        2 
   6   chr6_60487104     AOna    C    T      0.5      1        2 
   6   chr6_60487104     ASom    C    T        0      0        2 
   6   chr6_60487104     HCab    C    T        0      0        2 
   6   chr6_60487104     HPrz    C    T        0      0        2 
   6   chr6_60487104     ZBoe    C    T        0      0        2 
   6   chr6_60487104     ZGre    C    T        0      0        2 
   6   chr6_60487104     ZHar    C    T        0      0        2 
   6   chr6_60487104   Sample    C    T        0      0        2 
   6   chr6_60488248     AAsi    T    C        0      0        2 
   6   chr6_60488248     AKia    T    C        0      0        2 
   6   chr6_60488248     AOna    T    C        0      0        2 
   6   chr6_60488248     ASom    T    C        0      0        2 
   6   chr6_60488248     HCab    T    C        0      0        2 
   6   chr6_60488248     HPrz    T    C        0      0        2 
   6   chr6_60488248     ZBoe    T    C        0      0        2 
   6   chr6_60488248     ZGre    T    C        1      2        2 
   6   chr6_60488248     ZHar    T    C        0      0        2 
   6   chr6_60488248   Sample    T    C        0      0        2 
   6   chr6_60489385     AAsi    C    T        0      0        2 
   6   chr6_60489385     AKia    C    T        0      0        2 
   6   chr6_60489385     AOna    C    T        0      0        2 
   6   chr6_60489385     ASom    C    T        0      0        2 
   6   chr6_60489385     HCab    C    T        1      2        2 
   6   chr6_60489385     HPrz    C    T        1      2        2 
   6   chr6_60489385     ZBoe    C    T        0      0        2 
   6   chr6_60489385     ZGre    C    T        0      0        2 
   6   chr6_60489385     ZHar    C    T        0      0        2 
   6   chr6_60489385   Sample    C    T        0      0        2 
   6   chr6_60498523     AAsi    T    G        0      0        2 
   6   chr6_60498523     AKia    T    G        0      0        2 
   6   chr6_60498523     AOna    T    G        0      0        2 
   6   chr6_60498523     ASom    T    G        0      0        2 
   6   chr6_60498523     HCab    T    G        0      0        2 
   6   chr6_60498523     HPrz    T    G      0.5      1        2 
   6   chr6_60498523     ZBoe    T    G        0      0        2 
   6   chr6_60498523     ZGre    T    G        0      0        2 
   6   chr6_60498523     ZHar    T    G        0      0        2 
   6   chr6_60498523   Sample    T    G        0      0        2 
   6   chr6_60509005     AAsi    C    A        0      0        2 
   6   chr6_60509005     AKia    C    A        0      0        2 
   6   chr6_60509005     AOna    C    A        0      0        2 
   6   chr6_60509005     ASom    C    A        0      0        2 
   6   chr6_60509005     HCab    C    A        0      0        2 
   6   chr6_60509005     HPrz    C    A        0      0        2 
   6   chr6_60509005     ZBoe    C    A        1      2        2 
   6   chr6_60509005     ZGre    C    A        0      0        2 
   6   chr6_60509005     ZHar    C    A        0      0        2 
   6   chr6_60509005   Sample    C    A        0      0        2 
   6   chr6_60530884     AAsi    C    G        0      0        2 
   6   chr6_60530884     AKia    C    G        0      0        2 
   6   chr6_60530884     AOna    C    G        0      0        2 
   6   chr6_60530884     ASom    C    G        0      0        2 
   6   chr6_60530884     HCab    C    G        0      0        2 
   6   chr6_60530884     HPrz    C    G        0      0        2 
   6   chr6_60530884     ZBoe    C    G        0      0        2 
   6   chr6_60530884     ZGre    C    G        1      2        2 
   6   chr6_60530884     ZHar    C    G        0      0        2 
   6   chr6_60530884   Sample    C    G        0      0        2 
   6   chr6_60531646     AAsi    A    G        0      0        2 
   6   chr6_60531646     AKia    A    G        0      0        2 
   6   chr6_60531646     AOna    A    G      0.5      1        2 
   6   chr6_60531646     ASom    A    G        0      0        2 
   6   chr6_60531646     HCab    A    G        0      0        2 
   6   chr6_60531646     HPrz    A    G        0      0        2 
   6   chr6_60531646     ZBoe    A    G        0      0        2 
   6   chr6_60531646     ZGre    A    G        0      0        2 
   6   chr6_60531646     ZHar    A    G        0      0        2 
   6   chr6_60531646   Sample    A    G        0      0        2 
   6   chr6_60537393     AAsi    T    C        0      0        2 
   6   chr6_60537393     AKia    T    C        0      0        2 
   6   chr6_60537393     AOna    T    C        0      0        2 
   6   chr6_60537393     ASom    T    C        0      0        2 
   6   chr6_60537393     HCab    T    C        1      2        2 
   6   chr6_60537393     HPrz    T    C        1      2        2 
   6   chr6_60537393     ZBoe    T    C        0      0        2 
   6   chr6_60537393     ZGre    T    C        0      0        2 
   6   chr6_60537393     ZHar    T    C        0      0        2 
   6   chr6_60537393   Sample    T    C        0      0        2 
   6   chr6_60540354     AAsi    A    G        0      0        2 
   6   chr6_60540354     AKia    A    G        0      0        2 
   6   chr6_60540354     AOna    A    G        0      0        2 
   6   chr6_60540354     ASom    A    G        0      0        2 
   6   chr6_60540354     HCab    A    G      0.5      1        2 
   6   chr6_60540354     HPrz    A    G        0      0        2 
   6   chr6_60540354     ZBoe    A    G        0      0        2 
   6   chr6_60540354     ZGre    A    G        0      0        2 
   6   chr6_60540354     ZHar    A    G        0      0        2 
   6   chr6_60540354   Sample    A    G        0      0        2 
   6   chr6_60548779     AAsi    T    C        0      0        2 
   6   chr6_60548779     AKia    T    C        0      0        2 
   6   chr6_60548779     AOna    T    C        0      0        2 
   6   chr6_60548779     ASom    T    C        0      0        2 
   6   chr6_60548779     HCab    T    C        0      0        2 
   6   chr6_60548779     HPrz    T    C        0      0        2 
   6   chr6_60548779     ZBoe    T    C      0.5      1        2 
   6   chr6_60548779     ZGre    T    C        0      0        2 
   6   chr6_60548779     ZHar    T    C        0      0        2 
   6   chr6_60548779   Sample    T    C        0      0        2 
   6   chr6_60553935     AAsi    A    G        0      0        2 
   6   chr6_60553935     AKia    A    G        0      0        2 
   6   chr6_60553935     AOna    A    G        0      0        2 
   6   chr6_60553935     ASom    A    G        0      0        2 
   6   chr6_60553935     HCab    A    G        0      0        2 
   6   chr6_60553935     HPrz    A    G        0      0        2 
   6   chr6_60553935     ZBoe    A    G        0      0        2 
   6   chr6_60553935     ZGre    A    G        0      0        2 
   6   chr6_60553935     ZHar    A    G      0.5      1        2 
   6   chr6_60553935   Sample    A    G        0      0        2 
   6   chr6_60568992     AAsi    A    G        0      0        2 
   6   chr6_60568992     AKia    A    G        0      0        2 
   6   chr6_60568992     AOna    A    G        0      0        2 
   6   chr6_60568992     ASom    A    G        0      0        2 
   6   chr6_60568992     HCab    A    G        1      2        2 
   6   chr6_60568992     HPrz    A    G        1      2        2 
   6   chr6_60568992     ZBoe    A    G        0      0        2 
   6   chr6_60568992     ZGre    A    G        0      0        2 
   6   chr6_60568992     ZHar    A    G        0      0        2 
   6   chr6_60568992   Sample    A    G        0      0        2 
   6   chr6_60569273     AAsi    C    G        1      2        2 
   6   chr6_60569273     AKia    C    G        1      2        2 
   6   chr6_60569273     AOna    C    G      0.5      1        2 
   6   chr6_60569273     ASom    C    G        1      2        2 
   6   chr6_60569273     HCab    C    G        0      0        2 
   6   chr6_60569273     HPrz    C    G        0      0        2 
   6   chr6_60569273     ZBoe    C    G        0      0        2 
   6   chr6_60569273     ZGre    C    G        0      0        2 
   6   chr6_60569273     ZHar    C    G        0      0        2 
   6   chr6_60569273   Sample    C    G        1      2        2 
   6   chr6_60585202     AAsi    A    G        0      0        2 
   6   chr6_60585202     AKia    A    G      0.5      1        2 
   6   chr6_60585202     AOna    A    G        1      2        2 
   6   chr6_60585202     ASom    A    G        0      0        2 
   6   chr6_60585202     HCab    A    G        0      0        2 
   6   chr6_60585202     HPrz    A    G        0      0        2 
   6   chr6_60585202     ZBoe    A    G        0      0        2 
   6   chr6_60585202     ZGre    A    G        0      0        2 
   6   chr6_60585202     ZHar    A    G        0      0        2 
   6   chr6_60585202   Sample    A    G        0      0        2 
   6   chr6_60585661     AAsi    C    G        0      0        2 
   6   chr6_60585661     AKia    C    G        0      0        2 
   6   chr6_60585661     AOna    C    G        0      0        2 
   6   chr6_60585661     ASom    C    G        0      0        2 
   6   chr6_60585661     HCab    C    G        0      0        2 
   6   chr6_60585661     HPrz    C    G        0      0        2 
   6   chr6_60585661     ZBoe    C    G        0      0        2 
   6   chr6_60585661     ZGre    C    G      0.5      1        2 
   6   chr6_60585661     ZHar    C    G        0      0        2 
   6   chr6_60585661   Sample    C    G        0      0        2 
   6   chr6_60595278     AAsi    A    G        0      0        2 
   6   chr6_60595278     AKia    A    G        0      0        2 
   6   chr6_60595278     AOna    A    G        0      0        2 
   6   chr6_60595278     ASom    A    G        0      0        2 
   6   chr6_60595278     HCab    A    G        1      2        2 
   6   chr6_60595278     HPrz    A    G        1      2        2 
   6   chr6_60595278     ZBoe    A    G        0      0        2 
   6   chr6_60595278     ZGre    A    G        0      0        2 
   6   chr6_60595278     ZHar    A    G        0      0        2 
   6   chr6_60595278   Sample    A    G        0      0        2 
   6   chr6_60605271     AAsi    A    C        0      0        2 
   6   chr6_60605271     AKia    A    C      0.5      1        2 
   6   chr6_60605271     AOna    A    C        1      2        2 
   6   chr6_60605271     ASom    A    C        0      0        2 
   6   chr6_60605271     HCab    A    C        0      0        2 
   6   chr6_60605271     HPrz    A    C        0      0        2 
   6   chr6_60605271     ZBoe    A    C        0      0        2 
   6   chr6_60605271     ZGre    A    C        0      0        2 
   6   chr6_60605271     ZHar    A    C        0      0        2 
   6   chr6_60605271   Sample    A    C        0      0        2 
   6   chr6_60608733     AAsi    T    C        0      0        2 
   6   chr6_60608733     AKia    T    C        0      0        2 
   6   chr6_60608733     AOna    T    C        0      0        2 
   6   chr6_60608733     ASom    T    C        0      0        2 
   6   chr6_60608733     HCab    T    C        1      2        2 
   6   chr6_60608733     HPrz    T    C        1      2        2 
   6   chr6_60608733     ZBoe    T    C        0      0        2 
   6   chr6_60608733     ZGre    T    C        0      0        2 
   6   chr6_60608733     ZHar    T    C        0      0        2 
   6   chr6_60608733   Sample    T    C        0      0        2 
   6   chr6_60610765     AAsi    C    G        0      0        2 
   6   chr6_60610765     AKia    C    G        0      0        2 
   6   chr6_60610765     AOna    C    G        0      0        2 
   6   chr6_60610765     ASom    C    G        0      0        2 
   6   chr6_60610765     HCab    C    G        1      2        2 
   6   chr6_60610765     HPrz    C    G        1      2        2 
   6   chr6_60610765     ZBoe    C    G        0      0        2 
   6   chr6_60610765     ZGre    C    G        0      0        2 
   6   chr6_60610765     ZHar    C    G        0      0        2 
   6   chr6_60610765   Sample    C    G        0      0        2 
   6   chr6_60612172     AAsi    T    C      0.5      1        2 
   6   chr6_60612172     AKia    T    C        0      0        2 
   6   chr6_60612172     AOna    T    C        0      0        2 
   6   chr6_60612172     ASom    T    C        0      0        2 
   6   chr6_60612172     HCab    T    C        0      0        2 
   6   chr6_60612172     HPrz    T    C        0      0        2 
   6   chr6_60612172     ZBoe    T    C        0      0        2 
   6   chr6_60612172     ZGre    T    C        0      0        2 
   6   chr6_60612172     ZHar    T    C        0      0        2 
   6   chr6_60612172   Sample    T    C        1      2        2 
   6   chr6_60618995     AAsi    A    C        0      0        2 
   6   chr6_60618995     AKia    A    C        0      0        2 
   6   chr6_60618995     AOna    A    C        0      0        2 
   6   chr6_60618995     ASom    A    C        0      0        2 
   6   chr6_60618995     HCab    A    C        1      2        2 
   6   chr6_60618995     HPrz    A    C        1      2        2 
   6   chr6_60618995     ZBoe    A    C        0      0        2 
   6   chr6_60618995     ZGre    A    C        0      0        2 
   6   chr6_60618995     ZHar    A    C        0      0        2 
   6   chr6_60618995   Sample    A    C        0      0        2 
   6   chr6_60628456     AAsi    A    C        0      0        2 
   6   chr6_60628456     AKia    A    C        0      0        2 
   6   chr6_60628456     AOna    A    C        1      2        2 
   6   chr6_60628456     ASom    A    C        0      0        2 
   6   chr6_60628456     HCab    A    C        0      0        2 
   6   chr6_60628456     HPrz    A    C        0      0        2 
   6   chr6_60628456     ZBoe    A    C        0      0        2 
   6   chr6_60628456     ZGre    A    C        0      0        2 
   6   chr6_60628456     ZHar    A    C        0      0        2 
   6   chr6_60628456   Sample    A    C        0      0        2 
   6   chr6_60635317     AAsi    T    C        0      0        2 
   6   chr6_60635317     AKia    T    C        0      0        2 
   6   chr6_60635317     AOna    T    C        0      0        2 
   6   chr6_60635317     ASom    T    C        0      0        2 
   6   chr6_60635317     HCab    T    C        1      2        2 
   6   chr6_60635317     HPrz    T    C        1      2        2 
   6   chr6_60635317     ZBoe    T    C        0      0        2 
   6   chr6_60635317     ZGre    T    C        0      0        2 
   6   chr6_60635317     ZHar    T    C        0      0        2 
   6   chr6_60635317   Sample    T    C        0      0        2 
   6   chr6_60635606     AAsi    G    T        0      0        2 
   6   chr6_60635606     AKia    G    T        0      0        2 
   6   chr6_60635606     AOna    G    T        0      0        2 
   6   chr6_60635606     ASom    G    T        1      2        2 
   6   chr6_60635606     HCab    G    T        0      0        2 
   6   chr6_60635606     HPrz    G    T        0      0        2 
   6   chr6_60635606     ZBoe    G    T        0      0        2 
   6   chr6_60635606     ZGre    G    T        0      0        2 
   6   chr6_60635606     ZHar    G    T        0      0        2 
   6   chr6_60635606   Sample    G    T        0      0        2 
   6   chr6_60636460     AAsi    A    T        0      0        2 
   6   chr6_60636460     AKia    A    T        0      0        2 
   6   chr6_60636460     AOna    A    T        0      0        2 
   6   chr6_60636460     ASom    A    T        0      0        2 
   6   chr6_60636460     HCab    A    T        0      0        2 
   6   chr6_60636460     HPrz    A    T        0      0        2 
   6   chr6_60636460     ZBoe    A    T        0      0        2 
   6   chr6_60636460     ZGre    A    T        0      0        2 
   6   chr6_60636460     ZHar    A    T      0.5      1        2 
   6   chr6_60636460   Sample    A    T        0      0        2 
   6   chr6_60637328     AAsi    G    C      0.5      1        2 
   6   chr6_60637328     AKia    G    C        0      0        2 
   6   chr6_60637328     AOna    G    C        0      0        2 
   6   chr6_60637328     ASom    G    C        0      0        2 
   6   chr6_60637328     HCab    G    C        0      0        2 
   6   chr6_60637328     HPrz    G    C        0      0        2 
   6   chr6_60637328     ZBoe    G    C        0      0        2 
   6   chr6_60637328     ZGre    G    C        0      0        2 
   6   chr6_60637328     ZHar    G    C        0      0        2 
   6   chr6_60637328   Sample    G    C        1      2        2 
   6   chr6_60639741     AAsi    A    G        0      0        2 
   6   chr6_60639741     AKia    A    G      0.5      1        2 
   6   chr6_60639741     AOna    A    G        1      2        2 
   6   chr6_60639741     ASom    A    G        0      0        2 
   6   chr6_60639741     HCab    A    G        0      0        2 
   6   chr6_60639741     HPrz    A    G        0      0        2 
   6   chr6_60639741     ZBoe    A    G        0      0        2 
   6   chr6_60639741     ZGre    A    G        0      0        2 
   6   chr6_60639741     ZHar    A    G        0      0        2 
   6   chr6_60639741   Sample    A    G        0      0        2 
   6   chr6_60644120     AAsi    G    A        0      0        2 
   6   chr6_60644120     AKia    G    A      0.5      1        2 
   6   chr6_60644120     AOna    G    A      0.5      1        2 
   6   chr6_60644120     ASom    G    A        0      0        2 
   6   chr6_60644120     HCab    G    A        0      0        2 
   6   chr6_60644120     HPrz    G    A        0      0        2 
   6   chr6_60644120     ZBoe    G    A        0      0        2 
   6   chr6_60644120     ZGre    G    A        0      0        2 
   6   chr6_60644120     ZHar    G    A        0      0        2 
   6   chr6_60644120   Sample    G    A        0      0        2 
   6   chr6_60651973     AAsi    G    A        0      0        2 
   6   chr6_60651973     AKia    G    A        0      0        2 
   6   chr6_60651973     AOna    G    A        0      0        2 
   6   chr6_60651973     ASom    G    A        0      0        2 
   6   chr6_60651973     HCab    G    A        1      2        2 
   6   chr6_60651973     HPrz    G    A        1      2        2 
   6   chr6_60651973     ZBoe    G    A        0      0        2 
   6   chr6_60651973     ZGre    G    A        0      0        2 
   6   chr6_60651973     ZHar    G    A        0      0        2 
   6   chr6_60651973   Sample    G    A        0      0        2 
   6   chr6_60656631     AAsi    T    C        0      0        2 
   6   chr6_60656631     AKia    T    C        0      0        2 
   6   chr6_60656631     AOna    T    C        0      0        2 
   6   chr6_60656631     ASom    T    C        0      0        2 
   6   chr6_60656631     HCab    T    C        0      0        2 
   6   chr6_60656631     HPrz    T    C        0      0        2 
   6   chr6_60656631     ZBoe    T    C      0.5      1        2 
   6   chr6_60656631     ZGre    T    C        0      0        2 
   6   chr6_60656631     ZHar    T    C        0      0        2 
   6   chr6_60656631   Sample    T    C        0      0        2 
   6   chr6_60658043     AAsi    T    G        0      0        2 
   6   chr6_60658043     AKia    T    G        0      0        2 
   6   chr6_60658043     AOna    T    G        0      0        2 
   6   chr6_60658043     ASom    T    G        0      0        2 
   6   chr6_60658043     HCab    T    G        0      0        2 
   6   chr6_60658043     HPrz    T    G        0      0        2 
   6   chr6_60658043     ZBoe    T    G      0.5      1        2 
   6   chr6_60658043     ZGre    T    G        0      0        2 
   6   chr6_60658043     ZHar    T    G        0      0        2 
   6   chr6_60658043   Sample    T    G        0      0        2 
   6   chr6_60676625     AAsi    T    C        0      0        2 
   6   chr6_60676625     AKia    T    C        0      0        2 
   6   chr6_60676625     AOna    T    C        0      0        2 
   6   chr6_60676625     ASom    T    C        0      0        2 
   6   chr6_60676625     HCab    T    C        0      0        2 
   6   chr6_60676625     HPrz    T    C        1      2        2 
   6   chr6_60676625     ZBoe    T    C        0      0        2 
   6   chr6_60676625     ZGre    T    C        0      0        2 
   6   chr6_60676625     ZHar    T    C        0      0        2 
   6   chr6_60676625   Sample    T    C        0      0        2 
   6   chr6_60685517     AAsi    C    T        0      0        2 
   6   chr6_60685517     AKia    C    T        0      0        2 
   6   chr6_60685517     AOna    C    T        0      0        2 
   6   chr6_60685517     ASom    C    T        0      0        2 
   6   chr6_60685517     HCab    C    T        0      0        2 
   6   chr6_60685517     HPrz    C    T      0.5      1        2 
   6   chr6_60685517     ZBoe    C    T        0      0        2 
   6   chr6_60685517     ZGre    C    T        0      0        2 
   6   chr6_60685517     ZHar    C    T        0      0        2 
   6   chr6_60685517   Sample    C    T        0      0        2 
   6   chr6_60687137     AAsi    A    G        0      0        2 
   6   chr6_60687137     AKia    A    G        1      2        2 
   6   chr6_60687137     AOna    A    G        1      2        2 
   6   chr6_60687137     ASom    A    G        0      0        2 
   6   chr6_60687137     HCab    A    G        1      2        2 
   6   chr6_60687137     HPrz    A    G        1      2        2 
   6   chr6_60687137     ZBoe    A    G        0      0        2 
   6   chr6_60687137     ZGre    A    G        0      0        2 
   6   chr6_60687137     ZHar    A    G        0      0        2 
   6   chr6_60687137   Sample    A    G        0      0        2 
   6   chr6_60697530     AAsi    T    C        0      0        2 
   6   chr6_60697530     AKia    T    C        0      0        2 
   6   chr6_60697530     AOna    T    C        0      0        2 
   6   chr6_60697530     ASom    T    C        0      0        2 
   6   chr6_60697530     HCab    T    C        0      0        2 
   6   chr6_60697530     HPrz    T    C        0      0        2 
   6   chr6_60697530     ZBoe    T    C      0.5      1        2 
   6   chr6_60697530     ZGre    T    C        0      0        2 
   6   chr6_60697530     ZHar    T    C        0      0        2 
   6   chr6_60697530   Sample    T    C        0      0        2 
   6   chr6_60700917     AAsi    T    G        0      0        2 
   6   chr6_60700917     AKia    T    G        0      0        2 
   6   chr6_60700917     AOna    T    G        0      0        2 
   6   chr6_60700917     ASom    T    G        0      0        2 
   6   chr6_60700917     HCab    T    G        0      0        2 
   6   chr6_60700917     HPrz    T    G        0      0        2 
   6   chr6_60700917     ZBoe    T    G      0.5      1        2 
   6   chr6_60700917     ZGre    T    G        0      0        2 
   6   chr6_60700917     ZHar    T    G        0      0        2 
   6   chr6_60700917   Sample    T    G        0      0        2 
   6   chr6_60706318     AAsi    C    G        0      0        2 
   6   chr6_60706318     AKia    C    G        0      0        2 
   6   chr6_60706318     AOna    C    G        0      0        2 
   6   chr6_60706318     ASom    C    G        0      0        2 
   6   chr6_60706318     HCab    C    G        0      0        2 
   6   chr6_60706318     HPrz    C    G        0      0        2 
   6   chr6_60706318     ZBoe    C    G        1      2        2 
   6   chr6_60706318     ZGre    C    G        1      2        2 
   6   chr6_60706318     ZHar    C    G      0.5      1        2 
   6   chr6_60706318   Sample    C    G        0      0        2 
   6   chr6_60707360     AAsi    G    A        0      0        2 
   6   chr6_60707360     AKia    G    A        0      0        2 
   6   chr6_60707360     AOna    G    A        0      0        2 
   6   chr6_60707360     ASom    G    A        0      0        2 
   6   chr6_60707360     HCab    G    A      0.5      1        2 
   6   chr6_60707360     HPrz    G    A        1      2        2 
   6   chr6_60707360     ZBoe    G    A        0      0        2 
   6   chr6_60707360     ZGre    G    A        0      0        2 
   6   chr6_60707360     ZHar    G    A        0      0        2 
   6   chr6_60707360   Sample    G    A        0      0        2 
   6   chr6_60711461     AAsi    A    G        0      0        2 
   6   chr6_60711461     AKia    A    G        0      0        2 
   6   chr6_60711461     AOna    A    G        0      0        2 
   6   chr6_60711461     ASom    A    G        0      0        2 
   6   chr6_60711461     HCab    A    G        0      0        2 
   6   chr6_60711461     HPrz    A    G        0      0        2 
   6   chr6_60711461     ZBoe    A    G      0.5      1        2 
   6   chr6_60711461     ZGre    A    G        0      0        2 
   6   chr6_60711461     ZHar    A    G        0      0        2 
   6   chr6_60711461   Sample    A    G        0      0        2 
   6   chr6_60719666     AAsi    C    G        1      2        2 
   6   chr6_60719666     AKia    C    G        0      0        2 
   6   chr6_60719666     AOna    C    G        0      0        2 
   6   chr6_60719666     ASom    C    G        1      2        2 
   6   chr6_60719666     HCab    C    G        0      0        2 
   6   chr6_60719666     HPrz    C    G        0      0        2 
   6   chr6_60719666     ZBoe    C    G        0      0        2 
   6   chr6_60719666     ZGre    C    G        0      0        2 
   6   chr6_60719666     ZHar    C    G        0      0        2 
   6   chr6_60719666   Sample    C    G        0      0        2 
   6   chr6_60726350     AAsi    T    C        0      0        2 
   6   chr6_60726350     AKia    T    C        0      0        2 
   6   chr6_60726350     AOna    T    C        0      0        2 
   6   chr6_60726350     ASom    T    C        0      0        2 
   6   chr6_60726350     HCab    T    C        1      2        2 
   6   chr6_60726350     HPrz    T    C        1      2        2 
   6   chr6_60726350     ZBoe    T    C        0      0        2 
   6   chr6_60726350     ZGre    T    C        0      0        2 
   6   chr6_60726350     ZHar    T    C        0      0        2 
   6   chr6_60726350   Sample    T    C        0      0        2 
   6   chr6_60740489     AAsi    T    C        0      0        2 
   6   chr6_60740489     AKia    T    C        0      0        2 
   6   chr6_60740489     AOna    T    C        0      0        2 
   6   chr6_60740489     ASom    T    C        0      0        2 
   6   chr6_60740489     HCab    T    C        0      0        2 
   6   chr6_60740489     HPrz    T    C        0      0        2 
   6   chr6_60740489     ZBoe    T    C        1      2        2 
   6   chr6_60740489     ZGre    T    C        1      2        2 
   6   chr6_60740489     ZHar    T    C        1      2        2 
   6   chr6_60740489   Sample    T    C        0      0        2 
   6   chr6_60741366     AAsi    T    C        0      0        2 
   6   chr6_60741366     AKia    T    C        0      0        2 
   6   chr6_60741366     AOna    T    C        0      0        2 
   6   chr6_60741366     ASom    T    C        0      0        2 
   6   chr6_60741366     HCab    T    C        0      0        2 
   6   chr6_60741366     HPrz    T    C        0      0        2 
   6   chr6_60741366     ZBoe    T    C        0      0        2 
   6   chr6_60741366     ZGre    T    C      0.5      1        2 
   6   chr6_60741366     ZHar    T    C        1      2        2 
   6   chr6_60741366   Sample    T    C        0      0        2 
   6   chr6_60741742     AAsi    A    G        0      0        2 
   6   chr6_60741742     AKia    A    G        0      0        2 
   6   chr6_60741742     AOna    A    G        0      0        2 
   6   chr6_60741742     ASom    A    G        0      0        2 
   6   chr6_60741742     HCab    A    G        0      0        2 
   6   chr6_60741742     HPrz    A    G        0      0        2 
   6   chr6_60741742     ZBoe    A    G        0      0        2 
   6   chr6_60741742     ZGre    A    G        0      0        2 
   6   chr6_60741742     ZHar    A    G      0.5      1        2 
   6   chr6_60741742   Sample    A    G        0      0        2 
   6   chr6_60742220     AAsi    G    C        0      0        2 
   6   chr6_60742220     AKia    G    C        0      0        2 
   6   chr6_60742220     AOna    G    C        0      0        2 
   6   chr6_60742220     ASom    G    C        0      0        2 
   6   chr6_60742220     HCab    G    C      0.5      1        2 
   6   chr6_60742220     HPrz    G    C        1      2        2 
   6   chr6_60742220     ZBoe    G    C        0      0        2 
   6   chr6_60742220     ZGre    G    C        0      0        2 
   6   chr6_60742220     ZHar    G    C        0      0        2 
   6   chr6_60742220   Sample    G    C        0      0        2 
   6   chr6_60749942     AAsi    T    C        0      0        2 
   6   chr6_60749942     AKia    T    C        0      0        2 
   6   chr6_60749942     AOna    T    C        0      0        2 
   6   chr6_60749942     ASom    T    C        0      0        2 
   6   chr6_60749942     HCab    T    C        0      0        2 
   6   chr6_60749942     HPrz    T    C        0      0        2 
   6   chr6_60749942     ZBoe    T    C        0      0        2 
   6   chr6_60749942     ZGre    T    C        0      0        2 
   6   chr6_60749942     ZHar    T    C        1      2        2 
   6   chr6_60749942   Sample    T    C        0      0        2 
   6   chr6_60751498     AAsi    A    G        1      2        2 
   6   chr6_60751498     AKia    A    G        0      0        2 
   6   chr6_60751498     AOna    A    G        0      0        2 
   6   chr6_60751498     ASom    A    G        1      2        2 
   6   chr6_60751498     HCab    A    G        0      0        2 
   6   chr6_60751498     HPrz    A    G        0      0        2 
   6   chr6_60751498     ZBoe    A    G        0      0        2 
   6   chr6_60751498     ZGre    A    G        0      0        2 
   6   chr6_60751498     ZHar    A    G        0      0        2 
   6   chr6_60751498   Sample    A    G        1      2        2 
   6   chr6_60761305     AAsi    G    A        1      2        2 
   6   chr6_60761305     AKia    G    A        0      0        2 
   6   chr6_60761305     AOna    G    A        0      0        2 
   6   chr6_60761305     ASom    G    A        1      2        2 
   6   chr6_60761305     HCab    G    A        0      0        2 
   6   chr6_60761305     HPrz    G    A        0      0        2 
   6   chr6_60761305     ZBoe    G    A        0      0        2 
   6   chr6_60761305     ZGre    G    A        0      0        2 
   6   chr6_60761305     ZHar    G    A        0      0        2 
   6   chr6_60761305   Sample    G    A        1      2        2 
   6   chr6_60763500     AAsi    T    C        0      0        2 
   6   chr6_60763500     AKia    T    C      0.5      1        2 
   6   chr6_60763500     AOna    T    C        0      0        2 
   6   chr6_60763500     ASom    T    C        0      0        2 
   6   chr6_60763500     HCab    T    C        0      0        2 
   6   chr6_60763500     HPrz    T    C        0      0        2 
   6   chr6_60763500     ZBoe    T    C        0      0        2 
   6   chr6_60763500     ZGre    T    C        0      0        2 
   6   chr6_60763500     ZHar    T    C        0      0        2 
   6   chr6_60763500   Sample    T    C        0      0        2 
   6   chr6_60764132     AAsi    G    C        0      0        2 
   6   chr6_60764132     AKia    G    C        0      0        2 
   6   chr6_60764132     AOna    G    C        0      0        2 
   6   chr6_60764132     ASom    G    C        0      0        2 
   6   chr6_60764132     HCab    G    C        0      0        2 
   6   chr6_60764132     HPrz    G    C      0.5      1        2 
   6   chr6_60764132     ZBoe    G    C        0      0        2 
   6   chr6_60764132     ZGre    G    C        0      0        2 
   6   chr6_60764132     ZHar    G    C        0      0        2 
   6   chr6_60764132   Sample    G    C        0      0        2 
   6   chr6_60764542     AAsi    A    G        0      0        2 
   6   chr6_60764542     AKia    A    G        0      0        2 
   6   chr6_60764542     AOna    A    G        0      0        2 
   6   chr6_60764542     ASom    A    G        1      2        2 
   6   chr6_60764542     HCab    A    G        0      0        2 
   6   chr6_60764542     HPrz    A    G        0      0        2 
   6   chr6_60764542     ZBoe    A    G        0      0        2 
   6   chr6_60764542     ZGre    A    G        0      0        2 
   6   chr6_60764542     ZHar    A    G        0      0        2 
   6   chr6_60764542   Sample    A    G        0      0        2 
   6   chr6_60779478     AAsi    T    C        0      0        2 
   6   chr6_60779478     AKia    T    C        0      0        2 
   6   chr6_60779478     AOna    T    C        0      0        2 
   6   chr6_60779478     ASom    T    C        0      0        2 
   6   chr6_60779478     HCab    T    C        0      0        2 
   6   chr6_60779478     HPrz    T    C        0      0        2 
   6   chr6_60779478     ZBoe    T    C        0      0        2 
   6   chr6_60779478     ZGre    T    C      0.5      1        2 
   6   chr6_60779478     ZHar    T    C        0      0        2 
   6   chr6_60779478   Sample    T    C        0      0        2 
   6   chr6_60784395     AAsi    C    G        0      0        2 
   6   chr6_60784395     AKia    C    G        0      0        2 
   6   chr6_60784395     AOna    C    G      0.5      1        2 
   6   chr6_60784395     ASom    C    G        0      0        2 
   6   chr6_60784395     HCab    C    G        0      0        2 
   6   chr6_60784395     HPrz    C    G        0      0        2 
   6   chr6_60784395     ZBoe    C    G        0      0        2 
   6   chr6_60784395     ZGre    C    G        0      0        2 
   6   chr6_60784395     ZHar    C    G        0      0        2 
   6   chr6_60784395   Sample    C    G        0      0        2 
   6   chr6_60797211     AAsi    C    T        0      0        2 
   6   chr6_60797211     AKia    C    T        0      0        2 
   6   chr6_60797211     AOna    C    T        0      0        2 
   6   chr6_60797211     ASom    C    T        0      0        2 
   6   chr6_60797211     HCab    C    T        0      0        2 
   6   chr6_60797211     HPrz    C    T        0      0        2 
   6   chr6_60797211     ZBoe    C    T      0.5      1        2 
   6   chr6_60797211     ZGre    C    T        0      0        2 
   6   chr6_60797211     ZHar    C    T        0      0        2 
   6   chr6_60797211   Sample    C    T        0      0        2 
   6   chr6_60812858     AAsi    T    C        0      0        2 
   6   chr6_60812858     AKia    T    C        0      0        2 
   6   chr6_60812858     AOna    T    C        0      0        2 
   6   chr6_60812858     ASom    T    C        0      0        2 
   6   chr6_60812858     HCab    T    C        0      0        2 
   6   chr6_60812858     HPrz    T    C        0      0        2 
   6   chr6_60812858     ZBoe    T    C      0.5      1        2 
   6   chr6_60812858     ZGre    T    C        0      0        2 
   6   chr6_60812858     ZHar    T    C        0      0        2 
   6   chr6_60812858   Sample    T    C        0      0        2 
   6   chr6_60817533     AAsi    G    C        0      0        2 
   6   chr6_60817533     AKia    G    C      0.5      1        2 
   6   chr6_60817533     AOna    G    C        0      0        2 
   6   chr6_60817533     ASom    G    C        0      0        2 
   6   chr6_60817533     HCab    G    C        0      0        2 
   6   chr6_60817533     HPrz    G    C        0      0        2 
   6   chr6_60817533     ZBoe    G    C        0      0        2 
   6   chr6_60817533     ZGre    G    C        0      0        2 
   6   chr6_60817533     ZHar    G    C        0      0        2 
   6   chr6_60817533   Sample    G    C        0      0        2 
   6   chr6_60825769     AAsi    G    A        1      2        2 
   6   chr6_60825769     AKia    G    A        0      0        2 
   6   chr6_60825769     AOna    G    A        0      0        2 
   6   chr6_60825769     ASom    G    A        0      0        2 
   6   chr6_60825769     HCab    G    A        0      0        2 
   6   chr6_60825769     HPrz    G    A        0      0        2 
   6   chr6_60825769     ZBoe    G    A        0      0        2 
   6   chr6_60825769     ZGre    G    A        0      0        2 
   6   chr6_60825769     ZHar    G    A        0      0        2 
   6   chr6_60825769   Sample    G    A        0      0        2 
   6   chr6_60831622     AAsi    G    A        0      0        2 
   6   chr6_60831622     AKia    G    A        0      0        2 
   6   chr6_60831622     AOna    G    A        0      0        2 
   6   chr6_60831622     ASom    G    A        0      0        2 
   6   chr6_60831622     HCab    G    A      0.5      1        2 
   6   chr6_60831622     HPrz    G    A        1      2        2 
   6   chr6_60831622     ZBoe    G    A        0      0        2 
   6   chr6_60831622     ZGre    G    A        0      0        2 
   6   chr6_60831622     ZHar    G    A        0      0        2 
   6   chr6_60831622   Sample    G    A        0      0        2 
   6   chr6_60832383     AAsi    A    G        0      0        2 
   6   chr6_60832383     AKia    A    G        0      0        2 
   6   chr6_60832383     AOna    A    G        0      0        2 
   6   chr6_60832383     ASom    A    G        0      0        2 
   6   chr6_60832383     HCab    A    G        0      0        2 
   6   chr6_60832383     HPrz    A    G        0      0        2 
   6   chr6_60832383     ZBoe    A    G      0.5      1        2 
   6   chr6_60832383     ZGre    A    G        0      0        2 
   6   chr6_60832383     ZHar    A    G        0      0        2 
   6   chr6_60832383   Sample    A    G        0      0        2 
   6   chr6_60837164     AAsi    C    A        0      0        2 
   6   chr6_60837164     AKia    C    A        0      0        2 
   6   chr6_60837164     AOna    C    A        0      0        2 
   6   chr6_60837164     ASom    C    A        0      0        2 
   6   chr6_60837164     HCab    C    A        1      2        2 
   6   chr6_60837164     HPrz    C    A        1      2        2 
   6   chr6_60837164     ZBoe    C    A        0      0        2 
   6   chr6_60837164     ZGre    C    A        0      0        2 
   6   chr6_60837164     ZHar    C    A        0      0        2 
   6   chr6_60837164   Sample    C    A        0      0        2 
   6   chr6_60837297     AAsi    C    T        0      0        2 
   6   chr6_60837297     AKia    C    T        0      0        2 
   6   chr6_60837297     AOna    C    T        0      0        2 
   6   chr6_60837297     ASom    C    T        0      0        2 
   6   chr6_60837297     HCab    C    T        0      0        2 
   6   chr6_60837297     HPrz    C    T        0      0        2 
   6   chr6_60837297     ZBoe    C    T        0      0        2 
   6   chr6_60837297     ZGre    C    T        1      2        2 
   6   chr6_60837297     ZHar    C    T        0      0        2 
   6   chr6_60837297   Sample    C    T        0      0        2 
   6   chr6_60838048     AAsi    G    A        0      0        2 
   6   chr6_60838048     AKia    G    A        0      0        2 
   6   chr6_60838048     AOna    G    A        0      0        2 
   6   chr6_60838048     ASom    G    A        1      2        2 
   6   chr6_60838048     HCab    G    A        0      0        2 
   6   chr6_60838048     HPrz    G    A        0      0        2 
   6   chr6_60838048     ZBoe    G    A        0      0        2 
   6   chr6_60838048     ZGre    G    A        0      0        2 
   6   chr6_60838048     ZHar    G    A        0      0        2 
   6   chr6_60838048   Sample    G    A        0      0        2 
   6   chr6_60840810     AAsi    G    A        0      0        2 
   6   chr6_60840810     AKia    G    A        0      0        2 
   6   chr6_60840810     AOna    G    A        0      0        2 
   6   chr6_60840810     ASom    G    A        0      0        2 
   6   chr6_60840810     HCab    G    A        0      0        2 
   6   chr6_60840810     HPrz    G    A        0      0        2 
   6   chr6_60840810     ZBoe    G    A        1      2        2 
   6   chr6_60840810     ZGre    G    A        1      2        2 
   6   chr6_60840810     ZHar    G    A        0      0        2 
   6   chr6_60840810   Sample    G    A        0      0        2 
   6   chr6_60846231     AAsi    T    C        0      0        2 
   6   chr6_60846231     AKia    T    C      0.5      1        2 
   6   chr6_60846231     AOna    T    C        0      0        2 
   6   chr6_60846231     ASom    T    C        0      0        2 
   6   chr6_60846231     HCab    T    C        0      0        2 
   6   chr6_60846231     HPrz    T    C        0      0        2 
   6   chr6_60846231     ZBoe    T    C        0      0        2 
   6   chr6_60846231     ZGre    T    C        0      0        2 
   6   chr6_60846231     ZHar    T    C        0      0        2 
   6   chr6_60846231   Sample    T    C        0      0        2 
   6   chr6_60847097     AAsi    G    T        0      0        2 
   6   chr6_60847097     AKia    G    T        0      0        2 
   6   chr6_60847097     AOna    G    T      0.5      1        2 
   6   chr6_60847097     ASom    G    T        0      0        2 
   6   chr6_60847097     HCab    G    T        0      0        2 
   6   chr6_60847097     HPrz    G    T        0      0        2 
   6   chr6_60847097     ZBoe    G    T        0      0        2 
   6   chr6_60847097     ZGre    G    T        0      0        2 
   6   chr6_60847097     ZHar    G    T        0      0        2 
   6   chr6_60847097   Sample    G    T        0      0        2 
   6   chr6_60851583     AAsi    C    T        0      0        2 
   6   chr6_60851583     AKia    C    T      0.5      1        2 
   6   chr6_60851583     AOna    C    T      0.5      1        2 
   6   chr6_60851583     ASom    C    T        0      0        2 
   6   chr6_60851583     HCab    C    T        0      0        2 
   6   chr6_60851583     HPrz    C    T        0      0        2 
   6   chr6_60851583     ZBoe    C    T        0      0        2 
   6   chr6_60851583     ZGre    C    T        0      0        2 
   6   chr6_60851583     ZHar    C    T        0      0        2 
   6   chr6_60851583   Sample    C    T        0      0        2 
   6   chr6_60854085     AAsi    T    A        0      0        2 
   6   chr6_60854085     AKia    T    A        0      0        2 
   6   chr6_60854085     AOna    T    A        0      0        2 
   6   chr6_60854085     ASom    T    A        0      0        2 
   6   chr6_60854085     HCab    T    A        0      0        2 
   6   chr6_60854085     HPrz    T    A        0      0        2 
   6   chr6_60854085     ZBoe    T    A        0      0        2 
   6   chr6_60854085     ZGre    T    A      0.5      1        2 
   6   chr6_60854085     ZHar    T    A        0      0        2 
   6   chr6_60854085   Sample    T    A        0      0        2 
   6   chr6_60860976     AAsi    C    T        0      0        2 
   6   chr6_60860976     AKia    C    T        0      0        2 
   6   chr6_60860976     AOna    C    T        0      0        2 
   6   chr6_60860976     ASom    C    T        0      0        2 
   6   chr6_60860976     HCab    C    T        1      2        2 
   6   chr6_60860976     HPrz    C    T        1      2        2 
   6   chr6_60860976     ZBoe    C    T        0      0        2 
   6   chr6_60860976     ZGre    C    T        0      0        2 
   6   chr6_60860976     ZHar    C    T        0      0        2 
   6   chr6_60860976   Sample    C    T        0      0        2 
   6   chr6_60865294     AAsi    G    T        0      0        2 
   6   chr6_60865294     AKia    G    T        0      0        2 
   6   chr6_60865294     AOna    G    T        0      0        2 
   6   chr6_60865294     ASom    G    T        0      0        2 
   6   chr6_60865294     HCab    G    T        1      2        2 
   6   chr6_60865294     HPrz    G    T        1      2        2 
   6   chr6_60865294     ZBoe    G    T        0      0        2 
   6   chr6_60865294     ZGre    G    T        0      0        2 
   6   chr6_60865294     ZHar    G    T        0      0        2 
   6   chr6_60865294   Sample    G    T        0      0        2 
   6   chr6_60867253     AAsi    C    T        0      0        2 
   6   chr6_60867253     AKia    C    T        1      2        2 
   6   chr6_60867253     AOna    C    T        1      2        2 
   6   chr6_60867253     ASom    C    T        0      0        2 
   6   chr6_60867253     HCab    C    T        0      0        2 
   6   chr6_60867253     HPrz    C    T        0      0        2 
   6   chr6_60867253     ZBoe    C    T        0      0        2 
   6   chr6_60867253     ZGre    C    T        0      0        2 
   6   chr6_60867253     ZHar    C    T        0      0        2 
   6   chr6_60867253   Sample    C    T        0      0        2 
   6   chr6_60870213     AAsi    A    G        0      0        2 
   6   chr6_60870213     AKia    A    G        1      2        2 
   6   chr6_60870213     AOna    A    G        1      2        2 
   6   chr6_60870213     ASom    A    G        0      0        2 
   6   chr6_60870213     HCab    A    G        0      0        2 
   6   chr6_60870213     HPrz    A    G        0      0        2 
   6   chr6_60870213     ZBoe    A    G        0      0        2 
   6   chr6_60870213     ZGre    A    G        0      0        2 
   6   chr6_60870213     ZHar    A    G        0      0        2 
   6   chr6_60870213   Sample    A    G        0      0        2 
   6   chr6_60872339     AAsi    T    C        0      0        2 
   6   chr6_60872339     AKia    T    C        1      2        2 
   6   chr6_60872339     AOna    T    C        1      2        2 
   6   chr6_60872339     ASom    T    C        0      0        2 
   6   chr6_60872339     HCab    T    C        1      2        2 
   6   chr6_60872339     HPrz    T    C        1      2        2 
   6   chr6_60872339     ZBoe    T    C        0      0        2 
   6   chr6_60872339     ZGre    T    C        0      0        2 
   6   chr6_60872339     ZHar    T    C        0      0        2 
   6   chr6_60872339   Sample    T    C        0      0        2 
   6   chr6_60872823     AAsi    A    G        0      0        2 
   6   chr6_60872823     AKia    A    G        0      0        2 
   6   chr6_60872823     AOna    A    G        0      0        2 
   6   chr6_60872823     ASom    A    G        0      0        2 
   6   chr6_60872823     HCab    A    G        1      2        2 
   6   chr6_60872823     HPrz    A    G        1      2        2 
   6   chr6_60872823     ZBoe    A    G        0      0        2 
   6   chr6_60872823     ZGre    A    G        0      0        2 
   6   chr6_60872823     ZHar    A    G        0      0        2 
   6   chr6_60872823   Sample    A    G        0      0        2 
   6   chr6_60873389     AAsi    T    A        0      0        2 
   6   chr6_60873389     AKia    T    A        0      0        2 
   6   chr6_60873389     AOna    T    A        0      0        2 
   6   chr6_60873389     ASom    T    A        0      0        2 
   6   chr6_60873389     HCab    T    A        0      0        2 
   6   chr6_60873389     HPrz    T    A        0      0        2 
   6   chr6_60873389     ZBoe    T    A        0      0        2 
   6   chr6_60873389     ZGre    T    A        1      2        2 
   6   chr6_60873389     ZHar    T    A        0      0        2 
   6   chr6_60873389   Sample    T    A        0      0        2 
   6   chr6_60882957     AAsi    G    T        0      0        2 
   6   chr6_60882957     AKia    G    T        1      2        2 
   6   chr6_60882957     AOna    G    T        1      2        2 
   6   chr6_60882957     ASom    G    T        0      0        2 
   6   chr6_60882957     HCab    G    T        0      0        2 
   6   chr6_60882957     HPrz    G    T        0      0        2 
   6   chr6_60882957     ZBoe    G    T        0      0        2 
   6   chr6_60882957     ZGre    G    T        0      0        2 
   6   chr6_60882957     ZHar    G    T        0      0        2 
   6   chr6_60882957   Sample    G    T        0      0        2 
   6   chr6_60883083     AAsi    T    A        0      0        2 
   6   chr6_60883083     AKia    T    A        0      0        2 
   6   chr6_60883083     AOna    T    A        0      0        2 
   6   chr6_60883083     ASom    T    A        0      0        2 
   6   chr6_60883083     HCab    T    A        1      2        2 
   6   chr6_60883083     HPrz    T    A        1      2        2 
   6   chr6_60883083     ZBoe    T    A        0      0        2 
   6   chr6_60883083     ZGre    T    A        0      0        2 
   6   chr6_60883083     ZHar    T    A        0      0        2 
   6   chr6_60883083   Sample    T    A        0      0        2 
   6   chr6_60884996     AAsi    A    G        0      0        2 
   6   chr6_60884996     AKia    A    G        0      0        2 
   6   chr6_60884996     AOna    A    G        0      0        2 
   6   chr6_60884996     ASom    A    G        0      0        2 
   6   chr6_60884996     HCab    A    G        0      0        2 
   6   chr6_60884996     HPrz    A    G        0      0        2 
   6   chr6_60884996     ZBoe    A    G        1      2        2 
   6   chr6_60884996     ZGre    A    G        1      2        2 
   6   chr6_60884996     ZHar    A    G        1      2        2 
   6   chr6_60884996   Sample    A    G        0      0        2 
   6   chr6_60886593     AAsi    T    C        0      0        2 
   6   chr6_60886593     AKia    T    C        0      0        2 
   6   chr6_60886593     AOna    T    C        0      0        2 
   6   chr6_60886593     ASom    T    C        0      0        2 
   6   chr6_60886593     HCab    T    C      0.5      1        2 
   6   chr6_60886593     HPrz    T    C        0      0        2 
   6   chr6_60886593     ZBoe    T    C        0      0        2 
   6   chr6_60886593     ZGre    T    C        0      0        2 
   6   chr6_60886593     ZHar    T    C        0      0        2 
   6   chr6_60886593   Sample    T    C        0      0        2 
   6   chr6_60889685     AAsi    C    G        1      2        2 
   6   chr6_60889685     AKia    C    G        0      0        2 
   6   chr6_60889685     AOna    C    G        0      0        2 
   6   chr6_60889685     ASom    C    G        1      2        2 
   6   chr6_60889685     HCab    C    G        1      2        2 
   6   chr6_60889685     HPrz    C    G        1      2        2 
   6   chr6_60889685     ZBoe    C    G        0      0        2 
   6   chr6_60889685     ZGre    C    G        0      0        2 
   6   chr6_60889685     ZHar    C    G        0      0        2 
   6   chr6_60889685   Sample    C    G        1      2        2 
   6   chr6_60892265     AAsi    T    G        0      0        2 
   6   chr6_60892265     AKia    T    G        0      0        2 
   6   chr6_60892265     AOna    T    G        0      0        2 
   6   chr6_60892265     ASom    T    G        0      0        2 
   6   chr6_60892265     HCab    T    G        1      2        2 
   6   chr6_60892265     HPrz    T    G        1      2        2 
   6   chr6_60892265     ZBoe    T    G        0      0        2 
   6   chr6_60892265     ZGre    T    G        0      0        2 
   6   chr6_60892265     ZHar    T    G        0      0        2 
   6   chr6_60892265   Sample    T    G        0      0        2 
   6   chr6_60897913     AAsi    G    T        0      0        2 
   6   chr6_60897913     AKia    G    T        0      0        2 
   6   chr6_60897913     AOna    G    T        0      0        2 
   6   chr6_60897913     ASom    G    T        0      0        2 
   6   chr6_60897913     HCab    G    T        1      2        2 
   6   chr6_60897913     HPrz    G    T        1      2        2 
   6   chr6_60897913     ZBoe    G    T        0      0        2 
   6   chr6_60897913     ZGre    G    T        0      0        2 
   6   chr6_60897913     ZHar    G    T        0      0        2 
   6   chr6_60897913   Sample    G    T        0      0        2 
   6   chr6_60898691     AAsi    A    G        0      0        2 
   6   chr6_60898691     AKia    A    G      0.5      1        2 
   6   chr6_60898691     AOna    A    G        0      0        2 
   6   chr6_60898691     ASom    A    G        0      0        2 
   6   chr6_60898691     HCab    A    G        0      0        2 
   6   chr6_60898691     HPrz    A    G        0      0        2 
   6   chr6_60898691     ZBoe    A    G        0      0        2 
   6   chr6_60898691     ZGre    A    G        0      0        2 
   6   chr6_60898691     ZHar    A    G        0      0        2 
   6   chr6_60898691   Sample    A    G        0      0        2 
   6   chr6_60899875     AAsi    G    T        0      0        2 
   6   chr6_60899875     AKia    G    T      0.5      1        2 
   6   chr6_60899875     AOna    G    T        0      0        2 
   6   chr6_60899875     ASom    G    T        0      0        2 
   6   chr6_60899875     HCab    G    T        0      0        2 
   6   chr6_60899875     HPrz    G    T        0      0        2 
   6   chr6_60899875     ZBoe    G    T        0      0        2 
   6   chr6_60899875     ZGre    G    T        0      0        2 
   6   chr6_60899875     ZHar    G    T        0      0        2 
   6   chr6_60899875   Sample    G    T        0      0        2 
   6   chr6_60901426     AAsi    A    G      0.5      1        2 
   6   chr6_60901426     AKia    A    G        0      0        2 
   6   chr6_60901426     AOna    A    G        0      0        2 
   6   chr6_60901426     ASom    A    G        0      0        2 
   6   chr6_60901426     HCab    A    G        0      0        2 
   6   chr6_60901426     HPrz    A    G        0      0        2 
   6   chr6_60901426     ZBoe    A    G        0      0        2 
   6   chr6_60901426     ZGre    A    G        0      0        2 
   6   chr6_60901426     ZHar    A    G        0      0        2 
   6   chr6_60901426   Sample    A    G        0      0        2 
   6   chr6_60912169     AAsi    A    G        0      0        2 
   6   chr6_60912169     AKia    A    G        0      0        2 
   6   chr6_60912169     AOna    A    G        0      0        2 
   6   chr6_60912169     ASom    A    G        1      2        2 
   6   chr6_60912169     HCab    A    G        0      0        2 
   6   chr6_60912169     HPrz    A    G        0      0        2 
   6   chr6_60912169     ZBoe    A    G        0      0        2 
   6   chr6_60912169     ZGre    A    G        0      0        2 
   6   chr6_60912169     ZHar    A    G        0      0        2 
   6   chr6_60912169   Sample    A    G        0      0        2 
   6   chr6_60912736     AAsi    A    G        0      0        2 
   6   chr6_60912736     AKia    A    G        0      0        2 
   6   chr6_60912736     AOna    A    G        0      0        2 
   6   chr6_60912736     ASom    A    G        0      0        2 
   6   chr6_60912736     HCab    A    G      0.5      1        2 
   6   chr6_60912736     HPrz    A    G        1      2        2 
   6   chr6_60912736     ZBoe    A    G        0      0        2 
   6   chr6_60912736     ZGre    A    G        0      0        2 
   6   chr6_60912736     ZHar    A    G        0      0        2 
   6   chr6_60912736   Sample    A    G        0      0        2 
   6   chr6_60919798     AAsi    T    C        0      0        2 
   6   chr6_60919798     AKia    T    C        0      0        2 
   6   chr6_60919798     AOna    T    C        0      0        2 
   6   chr6_60919798     ASom    T    C        0      0        2 
   6   chr6_60919798     HCab    T    C        0      0        2 
   6   chr6_60919798     HPrz    T    C        0      0        2 
   6   chr6_60919798     ZBoe    T    C        0      0        2 
   6   chr6_60919798     ZGre    T    C        0      0        2 
   6   chr6_60919798     ZHar    T    C      0.5      1        2 
   6   chr6_60919798   Sample    T    C        0      0        2 
   6   chr6_60931943     AAsi    G    A      0.5      1        2 
   6   chr6_60931943     AKia    G    A        0      0        2 
   6   chr6_60931943     AOna    G    A        0      0        2 
   6   chr6_60931943     ASom    G    A        0      0        2 
   6   chr6_60931943     HCab    G    A        0      0        2 
   6   chr6_60931943     HPrz    G    A        0      0        2 
   6   chr6_60931943     ZBoe    G    A        0      0        2 
   6   chr6_60931943     ZGre    G    A        0      0        2 
   6   chr6_60931943     ZHar    G    A        0      0        2 
   6   chr6_60931943   Sample    G    A        0      0        2 
   6   chr6_60938851     AAsi    T    A        0      0        2 
   6   chr6_60938851     AKia    T    A        0      0        2 
   6   chr6_60938851     AOna    T    A        0      0        2 
   6   chr6_60938851     ASom    T    A        0      0        2 
   6   chr6_60938851     HCab    T    A        0      0        2 
   6   chr6_60938851     HPrz    T    A        0      0        2 
   6   chr6_60938851     ZBoe    T    A      0.5      1        2 
   6   chr6_60938851     ZGre    T    A        0      0        2 
   6   chr6_60938851     ZHar    T    A        0      0        2 
   6   chr6_60938851   Sample    T    A        0      0        2 
   6   chr6_60951896     AAsi    A    C        0      0        2 
   6   chr6_60951896     AKia    A    C        0      0        2 
   6   chr6_60951896     AOna    A    C        0      0        2 
   6   chr6_60951896     ASom    A    C        0      0        2 
   6   chr6_60951896     HCab    A    C        1      2        2 
   6   chr6_60951896     HPrz    A    C        1      2        2 
   6   chr6_60951896     ZBoe    A    C        0      0        2 
   6   chr6_60951896     ZGre    A    C        0      0        2 
   6   chr6_60951896     ZHar    A    C        0      0        2 
   6   chr6_60951896   Sample    A    C        0      0        2 
   6   chr6_60953666     AAsi    C    G        0      0        2 
   6   chr6_60953666     AKia    C    G        0      0        2 
   6   chr6_60953666     AOna    C    G        0      0        2 
   6   chr6_60953666     ASom    C    G        0      0        2 
   6   chr6_60953666     HCab    C    G        0      0        2 
   6   chr6_60953666     HPrz    C    G        0      0        2 
   6   chr6_60953666     ZBoe    C    G        0      0        2 
   6   chr6_60953666     ZGre    C    G        0      0        2 
   6   chr6_60953666     ZHar    C    G        1      2        2 
   6   chr6_60953666   Sample    C    G        0      0        2 
   6   chr6_60970023     AAsi    C    T        0      0        2 
   6   chr6_60970023     AKia    C    T        0      0        2 
   6   chr6_60970023     AOna    C    T        0      0        2 
   6   chr6_60970023     ASom    C    T        0      0        2 
   6   chr6_60970023     HCab    C    T        0      0        2 
   6   chr6_60970023     HPrz    C    T        0      0        2 
   6   chr6_60970023     ZBoe    C    T        0      0        2 
   6   chr6_60970023     ZGre    C    T      0.5      1        2 
   6   chr6_60970023     ZHar    C    T        0      0        2 
   6   chr6_60970023   Sample    C    T        0      0        2 
   6   chr6_60975899     AAsi    A    G        0      0        2 
   6   chr6_60975899     AKia    A    G      0.5      1        2 
   6   chr6_60975899     AOna    A    G        0      0        2 
   6   chr6_60975899     ASom    A    G        0      0        2 
   6   chr6_60975899     HCab    A    G        0      0        2 
   6   chr6_60975899     HPrz    A    G        0      0        2 
   6   chr6_60975899     ZBoe    A    G        0      0        2 
   6   chr6_60975899     ZGre    A    G        0      0        2 
   6   chr6_60975899     ZHar    A    G        0      0        2 
   6   chr6_60975899   Sample    A    G        0      0        2 
   6   chr6_60985446     AAsi    A    G        0      0        2 
   6   chr6_60985446     AKia    A    G        0      0        2 
   6   chr6_60985446     AOna    A    G        0      0        2 
   6   chr6_60985446     ASom    A    G        0      0        2 
   6   chr6_60985446     HCab    A    G        0      0        2 
   6   chr6_60985446     HPrz    A    G      0.5      1        2 
   6   chr6_60985446     ZBoe    A    G        0      0        2 
   6   chr6_60985446     ZGre    A    G        0      0        2 
   6   chr6_60985446     ZHar    A    G        0      0        2 
   6   chr6_60985446   Sample    A    G        0      0        2 
   6   chr6_60988171     AAsi    G    A        0      0        2 
   6   chr6_60988171     AKia    G    A        0      0        2 
   6   chr6_60988171     AOna    G    A        0      0        2 
   6   chr6_60988171     ASom    G    A        0      0        2 
   6   chr6_60988171     HCab    G    A        0      0        2 
   6   chr6_60988171     HPrz    G    A        0      0        2 
   6   chr6_60988171     ZBoe    G    A      0.5      1        2 
   6   chr6_60988171     ZGre    G    A        0      0        2 
   6   chr6_60988171     ZHar    G    A        0      0        2 
   6   chr6_60988171   Sample    G    A        0      0        2 
   6   chr6_61003604     AAsi    C    T        0      0        2 
   6   chr6_61003604     AKia    C    T        0      0        2 
   6   chr6_61003604     AOna    C    T        0      0        2 
   6   chr6_61003604     ASom    C    T        0      0        2 
   6   chr6_61003604     HCab    C    T        0      0        2 
   6   chr6_61003604     HPrz    C    T        0      0        2 
   6   chr6_61003604     ZBoe    C    T        0      0        2 
   6   chr6_61003604     ZGre    C    T        0      0        2 
   6   chr6_61003604     ZHar    C    T      0.5      1        2 
   6   chr6_61003604   Sample    C    T        0      0        2 
   6   chr6_61006269     AAsi    C    A        0      0        2 
   6   chr6_61006269     AKia    C    A        0      0        2 
   6   chr6_61006269     AOna    C    A        0      0        2 
   6   chr6_61006269     ASom    C    A        0      0        2 
   6   chr6_61006269     HCab    C    A        0      0        2 
   6   chr6_61006269     HPrz    C    A        0      0        2 
   6   chr6_61006269     ZBoe    C    A        0      0        2 
   6   chr6_61006269     ZGre    C    A        0      0        2 
   6   chr6_61006269     ZHar    C    A        1      2        2 
   6   chr6_61006269   Sample    C    A        0      0        2 
   6   chr6_61012921     AAsi    A    T      0.5      1        2 
   6   chr6_61012921     AKia    A    T        0      0        2 
   6   chr6_61012921     AOna    A    T        0      0        2 
   6   chr6_61012921     ASom    A    T        0      0        2 
   6   chr6_61012921     HCab    A    T        0      0        2 
   6   chr6_61012921     HPrz    A    T        0      0        2 
   6   chr6_61012921     ZBoe    A    T        0      0        2 
   6   chr6_61012921     ZGre    A    T        0      0        2 
   6   chr6_61012921     ZHar    A    T        0      0        2 
   6   chr6_61012921   Sample    A    T        0      0        2 
   6   chr6_61037702     AAsi    G    A        0      0        2 
   6   chr6_61037702     AKia    G    A        0      0        2 
   6   chr6_61037702     AOna    G    A        0      0        2 
   6   chr6_61037702     ASom    G    A        0      0        2 
   6   chr6_61037702     HCab    G    A        1      2        2 
   6   chr6_61037702     HPrz    G    A        1      2        2 
   6   chr6_61037702     ZBoe    G    A        0      0        2 
   6   chr6_61037702     ZGre    G    A        0      0        2 
   6   chr6_61037702     ZHar    G    A        0      0        2 
   6   chr6_61037702   Sample    G    A        0      0        2 
   6   chr6_61041574     AAsi    A    T        0      0        2 
   6   chr6_61041574     AKia    A    T        0      0        2 
   6   chr6_61041574     AOna    A    T        1      2        2 
   6   chr6_61041574     ASom    A    T        0      0        2 
   6   chr6_61041574     HCab    A    T        0      0        2 
   6   chr6_61041574     HPrz    A    T        0      0        2 
   6   chr6_61041574     ZBoe    A    T        0      0        2 
   6   chr6_61041574     ZGre    A    T        0      0        2 
   6   chr6_61041574     ZHar    A    T        0      0        2 
   6   chr6_61041574   Sample    A    T        0      0        2 
   6   chr6_61043992     AAsi    A    G        0      0        2 
   6   chr6_61043992     AKia    A    G        0      0        2 
   6   chr6_61043992     AOna    A    G        0      0        2 
   6   chr6_61043992     ASom    A    G        0      0        2 
   6   chr6_61043992     HCab    A    G        0      0        2 
   6   chr6_61043992     HPrz    A    G        0      0        2 
   6   chr6_61043992     ZBoe    A    G      0.5      1        2 
   6   chr6_61043992     ZGre    A    G        0      0        2 
   6   chr6_61043992     ZHar    A    G        0      0        2 
   6   chr6_61043992   Sample    A    G        0      0        2 
   6   chr6_61045152     AAsi    T    C        0      0        2 
   6   chr6_61045152     AKia    T    C        0      0        2 
   6   chr6_61045152     AOna    T    C      0.5      1        2 
   6   chr6_61045152     ASom    T    C        0      0        2 
   6   chr6_61045152     HCab    T    C        0      0        2 
   6   chr6_61045152     HPrz    T    C        0      0        2 
   6   chr6_61045152     ZBoe    T    C        0      0        2 
   6   chr6_61045152     ZGre    T    C        0      0        2 
   6   chr6_61045152     ZHar    T    C        0      0        2 
   6   chr6_61045152   Sample    T    C        0      0        2 
   6   chr6_61058887     AAsi    T    A        0      0        2 
   6   chr6_61058887     AKia    T    A        0      0        2 
   6   chr6_61058887     AOna    T    A        0      0        2 
   6   chr6_61058887     ASom    T    A        0      0        2 
   6   chr6_61058887     HCab    T    A        0      0        2 
   6   chr6_61058887     HPrz    T    A        0      0        2 
   6   chr6_61058887     ZBoe    T    A        0      0        2 
   6   chr6_61058887     ZGre    T    A        1      2        2 
   6   chr6_61058887     ZHar    T    A        0      0        2 
   6   chr6_61058887   Sample    T    A        0      0        2 
   6   chr6_61070538     AAsi    C    T        0      0        2 
   6   chr6_61070538     AKia    C    T        0      0        2 
   6   chr6_61070538     AOna    C    T        0      0        2 
   6   chr6_61070538     ASom    C    T        0      0        2 
   6   chr6_61070538     HCab    C    T        1      2        2 
   6   chr6_61070538     HPrz    C    T        1      2        2 
   6   chr6_61070538     ZBoe    C    T        0      0        2 
   6   chr6_61070538     ZGre    C    T        0      0        2 
   6   chr6_61070538     ZHar    C    T        0      0        2 
   6   chr6_61070538   Sample    C    T        0      0        2 
   6   chr6_61074277     AAsi    T    C        0      0        2 
   6   chr6_61074277     AKia    T    C        0      0        2 
   6   chr6_61074277     AOna    T    C        0      0        2 
   6   chr6_61074277     ASom    T    C        0      0        2 
   6   chr6_61074277     HCab    T    C        0      0        2 
   6   chr6_61074277     HPrz    T    C        0      0        2 
   6   chr6_61074277     ZBoe    T    C      0.5      1        2 
   6   chr6_61074277     ZGre    T    C        0      0        2 
   6   chr6_61074277     ZHar    T    C        0      0        2 
   6   chr6_61074277   Sample    T    C        0      0        2 
   6   chr6_61075603     AAsi    C    T        0      0        2 
   6   chr6_61075603     AKia    C    T        0      0        2 
   6   chr6_61075603     AOna    C    T        1      2        2 
   6   chr6_61075603     ASom    C    T        0      0        2 
   6   chr6_61075603     HCab    C    T        0      0        2 
   6   chr6_61075603     HPrz    C    T        0      0        2 
   6   chr6_61075603     ZBoe    C    T        0      0        2 
   6   chr6_61075603     ZGre    C    T        0      0        2 
   6   chr6_61075603     ZHar    C    T        0      0        2 
   6   chr6_61075603   Sample    C    T        0      0        2 
   6   chr6_61087393     AAsi    G    C      0.5      1        2 
   6   chr6_61087393     AKia    G    C        0      0        2 
   6   chr6_61087393     AOna    G    C        0      0        2 
   6   chr6_61087393     ASom    G    C        0      0        2 
   6   chr6_61087393     HCab    G    C        0      0        2 
   6   chr6_61087393     HPrz    G    C        0      0        2 
   6   chr6_61087393     ZBoe    G    C        0      0        2 
   6   chr6_61087393     ZGre    G    C        0      0        2 
   6   chr6_61087393     ZHar    G    C        0      0        2 
   6   chr6_61087393   Sample    G    C        1      2        2 
   6   chr6_61101785     AAsi    A    G        0      0        2 
   6   chr6_61101785     AKia    A    G        0      0        2 
   6   chr6_61101785     AOna    A    G        0      0        2 
   6   chr6_61101785     ASom    A    G        0      0        2 
   6   chr6_61101785     HCab    A    G        0      0        2 
   6   chr6_61101785     HPrz    A    G        0      0        2 
   6   chr6_61101785     ZBoe    A    G      0.5      1        2 
   6   chr6_61101785     ZGre    A    G        0      0        2 
   6   chr6_61101785     ZHar    A    G        0      0        2 
   6   chr6_61101785   Sample    A    G        0      0        2 
   6   chr6_61104774     AAsi    C    G        0      0        2 
   6   chr6_61104774     AKia    C    G        0      0        2 
   6   chr6_61104774     AOna    C    G        0      0        2 
   6   chr6_61104774     ASom    C    G        0      0        2 
   6   chr6_61104774     HCab    C    G      0.5      1        2 
   6   chr6_61104774     HPrz    C    G        1      2        2 
   6   chr6_61104774     ZBoe    C    G        0      0        2 
   6   chr6_61104774     ZGre    C    G        0      0        2 
   6   chr6_61104774     ZHar    C    G        0      0        2 
   6   chr6_61104774   Sample    C    G        0      0        2 
   6   chr6_61106040     AAsi    A    G        0      0        2 
   6   chr6_61106040     AKia    A    G        0      0        2 
   6   chr6_61106040     AOna    A    G      0.5      1        2 
   6   chr6_61106040     ASom    A    G        0      0        2 
   6   chr6_61106040     HCab    A    G        0      0        2 
   6   chr6_61106040     HPrz    A    G        0      0        2 
   6   chr6_61106040     ZBoe    A    G        0      0        2 
   6   chr6_61106040     ZGre    A    G        0      0        2 
   6   chr6_61106040     ZHar    A    G        0      0        2 
   6   chr6_61106040   Sample    A    G        0      0        2 
   6   chr6_61109979     AAsi    T    C        0      0        2 
   6   chr6_61109979     AKia    T    C        0      0        2 
   6   chr6_61109979     AOna    T    C        0      0        2 
   6   chr6_61109979     ASom    T    C        0      0        2 
   6   chr6_61109979     HCab    T    C      0.5      1        2 
   6   chr6_61109979     HPrz    T    C        1      2        2 
   6   chr6_61109979     ZBoe    T    C        0      0        2 
   6   chr6_61109979     ZGre    T    C        0      0        2 
   6   chr6_61109979     ZHar    T    C        0      0        2 
   6   chr6_61109979   Sample    T    C        0      0        2 
   6   chr6_61113806     AAsi    A    G        0      0        2 
   6   chr6_61113806     AKia    A    G        0      0        2 
   6   chr6_61113806     AOna    A    G        0      0        2 
   6   chr6_61113806     ASom    A    G        0      0        2 
   6   chr6_61113806     HCab    A    G        0      0        2 
   6   chr6_61113806     HPrz    A    G        0      0        2 
   6   chr6_61113806     ZBoe    A    G      0.5      1        2 
   6   chr6_61113806     ZGre    A    G        0      0        2 
   6   chr6_61113806     ZHar    A    G        0      0        2 
   6   chr6_61113806   Sample    A    G        0      0        2 
   6   chr6_61126117     AAsi    G    C        0      0        2 
   6   chr6_61126117     AKia    G    C        0      0        2 
   6   chr6_61126117     AOna    G    C        0      0        2 
   6   chr6_61126117     ASom    G    C        0      0        2 
   6   chr6_61126117     HCab    G    C        0      0        2 
   6   chr6_61126117     HPrz    G    C        0      0        2 
   6   chr6_61126117     ZBoe    G    C      0.5      1        2 
   6   chr6_61126117     ZGre    G    C        0      0        2 
   6   chr6_61126117     ZHar    G    C        0      0        2 
   6   chr6_61126117   Sample    G    C        0      0        2 
   6   chr6_61137838     AAsi    C    T        1      2        2 
   6   chr6_61137838     AKia    C    T        0      0        2 
   6   chr6_61137838     AOna    C    T        0      0        2 
   6   chr6_61137838     ASom    C    T        1      2        2 
   6   chr6_61137838     HCab    C    T        0      0        2 
   6   chr6_61137838     HPrz    C    T        0      0        2 
   6   chr6_61137838     ZBoe    C    T        0      0        2 
   6   chr6_61137838     ZGre    C    T        0      0        2 
   6   chr6_61137838     ZHar    C    T        0      0        2 
   6   chr6_61137838   Sample    C    T        1      2        2 
   6   chr6_61141760     AAsi    T    C        0      0        2 
   6   chr6_61141760     AKia    T    C        0      0        2 
   6   chr6_61141760     AOna    T    C        0      0        2 
   6   chr6_61141760     ASom    T    C        0      0        2 
   6   chr6_61141760     HCab    T    C        1      2        2 
   6   chr6_61141760     HPrz    T    C        1      2        2 
   6   chr6_61141760     ZBoe    T    C        0      0        2 
   6   chr6_61141760     ZGre    T    C        0      0        2 
   6   chr6_61141760     ZHar    T    C        0      0        2 
   6   chr6_61141760   Sample    T    C        0      0        2 
   6   chr6_61147327     AAsi    C    T        1      2        2 
   6   chr6_61147327     AKia    C    T        0      0        2 
   6   chr6_61147327     AOna    C    T        0      0        2 
   6   chr6_61147327     ASom    C    T        1      2        2 
   6   chr6_61147327     HCab    C    T        0      0        2 
   6   chr6_61147327     HPrz    C    T        0      0        2 
   6   chr6_61147327     ZBoe    C    T        0      0        2 
   6   chr6_61147327     ZGre    C    T        0      0        2 
   6   chr6_61147327     ZHar    C    T        0      0        2 
   6   chr6_61147327   Sample    C    T        1      2        2 
   6   chr6_61147941     AAsi    A    T        0      0        2 
   6   chr6_61147941     AKia    A    T        0      0        2 
   6   chr6_61147941     AOna    A    T        0      0        2 
   6   chr6_61147941     ASom    A    T        0      0        2 
   6   chr6_61147941     HCab    A    T        0      0        2 
   6   chr6_61147941     HPrz    A    T        0      0        2 
   6   chr6_61147941     ZBoe    A    T        0      0        2 
   6   chr6_61147941     ZGre    A    T        0      0        2 
   6   chr6_61147941     ZHar    A    T        1      2        2 
   6   chr6_61147941   Sample    A    T        0      0        2 
   6   chr6_61169518     AAsi    A    G        0      0        2 
   6   chr6_61169518     AKia    A    G      0.5      1        2 
   6   chr6_61169518     AOna    A    G        0      0        2 
   6   chr6_61169518     ASom    A    G        0      0        2 
   6   chr6_61169518     HCab    A    G        0      0        2 
   6   chr6_61169518     HPrz    A    G        0      0        2 
   6   chr6_61169518     ZBoe    A    G        0      0        2 
   6   chr6_61169518     ZGre    A    G        0      0        2 
   6   chr6_61169518     ZHar    A    G        0      0        2 
   6   chr6_61169518   Sample    A    G        0      0        2 
   6   chr6_61172969     AAsi    G    A        0      0        2 
   6   chr6_61172969     AKia    G    A        0      0        2 
   6   chr6_61172969     AOna    G    A        0      0        2 
   6   chr6_61172969     ASom    G    A        0      0        2 
   6   chr6_61172969     HCab    G    A        0      0        2 
   6   chr6_61172969     HPrz    G    A        0      0        2 
   6   chr6_61172969     ZBoe    G    A        0      0        2 
   6   chr6_61172969     ZGre    G    A        0      0        2 
   6   chr6_61172969     ZHar    G    A        1      2        2 
   6   chr6_61172969   Sample    G    A        0      0        2 
   6   chr6_61180535     AAsi    A    G        0      0        2 
   6   chr6_61180535     AKia    A    G      0.5      1        2 
   6   chr6_61180535     AOna    A    G        0      0        2 
   6   chr6_61180535     ASom    A    G        0      0        2 
   6   chr6_61180535     HCab    A    G        0      0        2 
   6   chr6_61180535     HPrz    A    G        0      0        2 
   6   chr6_61180535     ZBoe    A    G        0      0        2 
   6   chr6_61180535     ZGre    A    G        0      0        2 
   6   chr6_61180535     ZHar    A    G        0      0        2 
   6   chr6_61180535   Sample    A    G        0      0        2 
   6   chr6_61182529     AAsi    C    T        0      0        2 
   6   chr6_61182529     AKia    C    T        0      0        2 
   6   chr6_61182529     AOna    C    T        0      0        2 
   6   chr6_61182529     ASom    C    T        0      0        2 
   6   chr6_61182529     HCab    C    T        0      0        2 
   6   chr6_61182529     HPrz    C    T        0      0        2 
   6   chr6_61182529     ZBoe    C    T        0      0        2 
   6   chr6_61182529     ZGre    C    T        1      2        2 
   6   chr6_61182529     ZHar    C    T        0      0        2 
   6   chr6_61182529   Sample    C    T        0      0        2 
   6   chr6_61184460     AAsi    G    A        0      0        2 
   6   chr6_61184460     AKia    G    A        0      0        2 
   6   chr6_61184460     AOna    G    A        0      0        2 
   6   chr6_61184460     ASom    G    A        0      0        2 
   6   chr6_61184460     HCab    G    A        0      0        2 
   6   chr6_61184460     HPrz    G    A      0.5      1        2 
   6   chr6_61184460     ZBoe    G    A        0      0        2 
   6   chr6_61184460     ZGre    G    A        0      0        2 
   6   chr6_61184460     ZHar    G    A        0      0        2 
   6   chr6_61184460   Sample    G    A        0      0        2 
   6   chr6_61187379     AAsi    T    C        0      0        2 
   6   chr6_61187379     AKia    T    C        0      0        2 
   6   chr6_61187379     AOna    T    C        0      0        2 
   6   chr6_61187379     ASom    T    C        0      0        2 
   6   chr6_61187379     HCab    T    C        0      0        2 
   6   chr6_61187379     HPrz    T    C        0      0        2 
   6   chr6_61187379     ZBoe    T    C        0      0        2 
   6   chr6_61187379     ZGre    T    C        1      2        2 
   6   chr6_61187379     ZHar    T    C        0      0        2 
   6   chr6_61187379   Sample    T    C        0      0        2 
   6   chr6_61188693     AAsi    G    T        0      0        2 
   6   chr6_61188693     AKia    G    T        0      0        2 
   6   chr6_61188693     AOna    G    T        0      0        2 
   6   chr6_61188693     ASom    G    T        0      0        2 
   6   chr6_61188693     HCab    G    T        1      2        2 
   6   chr6_61188693     HPrz    G    T        1      2        2 
   6   chr6_61188693     ZBoe    G    T        0      0        2 
   6   chr6_61188693     ZGre    G    T        0      0        2 
   6   chr6_61188693     ZHar    G    T        0      0        2 
   6   chr6_61188693   Sample    G    T        0      0        2 
   6   chr6_61198845     AAsi    A    G        0      0        2 
   6   chr6_61198845     AKia    A    G        0      0        2 
   6   chr6_61198845     AOna    A    G        0      0        2 
   6   chr6_61198845     ASom    A    G        1      2        2 
   6   chr6_61198845     HCab    A    G        0      0        2 
   6   chr6_61198845     HPrz    A    G        0      0        2 
   6   chr6_61198845     ZBoe    A    G        0      0        2 
   6   chr6_61198845     ZGre    A    G        0      0        2 
   6   chr6_61198845     ZHar    A    G        0      0        2 
   6   chr6_61198845   Sample    A    G        0      0        2 
   6   chr6_61200369     AAsi    A    G        0      0        2 
   6   chr6_61200369     AKia    A    G        0      0        2 
   6   chr6_61200369     AOna    A    G        0      0        2 
   6   chr6_61200369     ASom    A    G        0      0        2 
   6   chr6_61200369     HCab    A    G        0      0        2 
   6   chr6_61200369     HPrz    A    G        0      0        2 
   6   chr6_61200369     ZBoe    A    G      0.5      1        2 
   6   chr6_61200369     ZGre    A    G        0      0        2 
   6   chr6_61200369     ZHar    A    G        0      0        2 
   6   chr6_61200369   Sample    A    G        0      0        2 
   6   chr6_61205404     AAsi    A    G        0      0        2 
   6   chr6_61205404     AKia    A    G        0      0        2 
   6   chr6_61205404     AOna    A    G        0      0        2 
   6   chr6_61205404     ASom    A    G      0.5      1        2 
   6   chr6_61205404     HCab    A    G        0      0        2 
   6   chr6_61205404     HPrz    A    G        0      0        2 
   6   chr6_61205404     ZBoe    A    G        0      0        2 
   6   chr6_61205404     ZGre    A    G        0      0        2 
   6   chr6_61205404     ZHar    A    G        0      0        2 
   6   chr6_61205404   Sample    A    G        0      0        2 
   6   chr6_61206226     AAsi    C    A        0      0        2 
   6   chr6_61206226     AKia    C    A      0.5      1        2 
   6   chr6_61206226     AOna    C    A        0      0        2 
   6   chr6_61206226     ASom    C    A        0      0        2 
   6   chr6_61206226     HCab    C    A        0      0        2 
   6   chr6_61206226     HPrz    C    A        0      0        2 
   6   chr6_61206226     ZBoe    C    A        0      0        2 
   6   chr6_61206226     ZGre    C    A        0      0        2 
   6   chr6_61206226     ZHar    C    A        0      0        2 
   6   chr6_61206226   Sample    C    A        0      0        2 
   6   chr6_61206887     AAsi    T    C        0      0        2 
   6   chr6_61206887     AKia    T    C        0      0        2 
   6   chr6_61206887     AOna    T    C        0      0        2 
   6   chr6_61206887     ASom    T    C        0      0        2 
   6   chr6_61206887     HCab    T    C        1      2        2 
   6   chr6_61206887     HPrz    T    C        1      2        2 
   6   chr6_61206887     ZBoe    T    C        0      0        2 
   6   chr6_61206887     ZGre    T    C        0      0        2 
   6   chr6_61206887     ZHar    T    C        0      0        2 
   6   chr6_61206887   Sample    T    C        0      0        2 
   6   chr6_61208331     AAsi    G    T        0      0        2 
   6   chr6_61208331     AKia    G    T        0      0        2 
   6   chr6_61208331     AOna    G    T        0      0        2 
   6   chr6_61208331     ASom    G    T        0      0        2 
   6   chr6_61208331     HCab    G    T        0      0        2 
   6   chr6_61208331     HPrz    G    T        0      0        2 
   6   chr6_61208331     ZBoe    G    T      0.5      1        2 
   6   chr6_61208331     ZGre    G    T        0      0        2 
   6   chr6_61208331     ZHar    G    T        0      0        2 
   6   chr6_61208331   Sample    G    T        0      0        2 
   6   chr6_61208466     AAsi    A    G        0      0        2 
   6   chr6_61208466     AKia    A    G        0      0        2 
   6   chr6_61208466     AOna    A    G        0      0        2 
   6   chr6_61208466     ASom    A    G        0      0        2 
   6   chr6_61208466     HCab    A    G        1      2        2 
   6   chr6_61208466     HPrz    A    G        1      2        2 
   6   chr6_61208466     ZBoe    A    G        0      0        2 
   6   chr6_61208466     ZGre    A    G        0      0        2 
   6   chr6_61208466     ZHar    A    G        0      0        2 
   6   chr6_61208466   Sample    A    G        0      0        2 
   6   chr6_61208839     AAsi    A    G      0.5      1        2 
   6   chr6_61208839     AKia    A    G        0      0        2 
   6   chr6_61208839     AOna    A    G        0      0        2 
   6   chr6_61208839     ASom    A    G        1      2        2 
   6   chr6_61208839     HCab    A    G        0      0        2 
   6   chr6_61208839     HPrz    A    G        0      0        2 
   6   chr6_61208839     ZBoe    A    G        0      0        2 
   6   chr6_61208839     ZGre    A    G        0      0        2 
   6   chr6_61208839     ZHar    A    G        0      0        2 
   6   chr6_61208839   Sample    A    G        1      2        2 
   6   chr6_61211777     AAsi    A    C        0      0        2 
   6   chr6_61211777     AKia    A    C        0      0        2 
   6   chr6_61211777     AOna    A    C        0      0        2 
   6   chr6_61211777     ASom    A    C        0      0        2 
   6   chr6_61211777     HCab    A    C        0      0        2 
   6   chr6_61211777     HPrz    A    C        0      0        2 
   6   chr6_61211777     ZBoe    A    C      0.5      1        2 
   6   chr6_61211777     ZGre    A    C        0      0        2 
   6   chr6_61211777     ZHar    A    C        0      0        2 
   6   chr6_61211777   Sample    A    C        0      0        2 
   6   chr6_61217800     AAsi    T    C        0      0        2 
   6   chr6_61217800     AKia    T    C        0      0        2 
   6   chr6_61217800     AOna    T    C      0.5      1        2 
   6   chr6_61217800     ASom    T    C        0      0        2 
   6   chr6_61217800     HCab    T    C        1      2        2 
   6   chr6_61217800     HPrz    T    C        1      2        2 
   6   chr6_61217800     ZBoe    T    C        0      0        2 
   6   chr6_61217800     ZGre    T    C        0      0        2 
   6   chr6_61217800     ZHar    T    C        0      0        2 
   6   chr6_61217800   Sample    T    C        0      0        2 
   6   chr6_61218637     AAsi    C    T        0      0        2 
   6   chr6_61218637     AKia    C    T        0      0        2 
   6   chr6_61218637     AOna    C    T        0      0        2 
   6   chr6_61218637     ASom    C    T        0      0        2 
   6   chr6_61218637     HCab    C    T        0      0        2 
   6   chr6_61218637     HPrz    C    T        0      0        2 
   6   chr6_61218637     ZBoe    C    T        0      0        2 
   6   chr6_61218637     ZGre    C    T        1      2        2 
   6   chr6_61218637     ZHar    C    T        0      0        2 
   6   chr6_61218637   Sample    C    T        0      0        2 
   6   chr6_61242480     AAsi    T    C        0      0        2 
   6   chr6_61242480     AKia    T    C        0      0        2 
   6   chr6_61242480     AOna    T    C        0      0        2 
   6   chr6_61242480     ASom    T    C        0      0        2 
   6   chr6_61242480     HCab    T    C        0      0        2 
   6   chr6_61242480     HPrz    T    C        0      0        2 
   6   chr6_61242480     ZBoe    T    C        0      0        2 
   6   chr6_61242480     ZGre    T    C        0      0        2 
   6   chr6_61242480     ZHar    T    C        1      2        2 
   6   chr6_61242480   Sample    T    C        0      0        2 
   6   chr6_61257383     AAsi    C    T        0      0        2 
   6   chr6_61257383     AKia    C    T        0      0        2 
   6   chr6_61257383     AOna    C    T        0      0        2 
   6   chr6_61257383     ASom    C    T        0      0        2 
   6   chr6_61257383     HCab    C    T        1      2        2 
   6   chr6_61257383     HPrz    C    T        1      2        2 
   6   chr6_61257383     ZBoe    C    T        0      0        2 
   6   chr6_61257383     ZGre    C    T        0      0        2 
   6   chr6_61257383     ZHar    C    T        0      0        2 
   6   chr6_61257383   Sample    C    T        0      0        2 
   6   chr6_61257881     AAsi    G    C        0      0        2 
   6   chr6_61257881     AKia    G    C        0      0        2 
   6   chr6_61257881     AOna    G    C        0      0        2 
   6   chr6_61257881     ASom    G    C        0      0        2 
   6   chr6_61257881     HCab    G    C        1      2        2 
   6   chr6_61257881     HPrz    G    C        1      2        2 
   6   chr6_61257881     ZBoe    G    C        0      0        2 
   6   chr6_61257881     ZGre    G    C        0      0        2 
   6   chr6_61257881     ZHar    G    C        0      0        2 
   6   chr6_61257881   Sample    G    C        0      0        2 
   6   chr6_61258097     AAsi    T    C        0      0        2 
   6   chr6_61258097     AKia    T    C        0      0        2 
   6   chr6_61258097     AOna    T    C        0      0        2 
   6   chr6_61258097     ASom    T    C        0      0        2 
   6   chr6_61258097     HCab    T    C        1      2        2 
   6   chr6_61258097     HPrz    T    C        1      2        2 
   6   chr6_61258097     ZBoe    T    C        0      0        2 
   6   chr6_61258097     ZGre    T    C        0      0        2 
   6   chr6_61258097     ZHar    T    C        0      0        2 
   6   chr6_61258097   Sample    T    C        0      0        2 
   6   chr6_61265830     AAsi    T    C        0      0        2 
   6   chr6_61265830     AKia    T    C        0      0        2 
   6   chr6_61265830     AOna    T    C        0      0        2 
   6   chr6_61265830     ASom    T    C        0      0        2 
   6   chr6_61265830     HCab    T    C        1      2        2 
   6   chr6_61265830     HPrz    T    C        1      2        2 
   6   chr6_61265830     ZBoe    T    C        0      0        2 
   6   chr6_61265830     ZGre    T    C        0      0        2 
   6   chr6_61265830     ZHar    T    C        0      0        2 
   6   chr6_61265830   Sample    T    C        0      0        2 
   6   chr6_61271745     AAsi    C    T        0      0        2 
   6   chr6_61271745     AKia    C    T        0      0        2 
   6   chr6_61271745     AOna    C    T        0      0        2 
   6   chr6_61271745     ASom    C    T        1      2        2 
   6   chr6_61271745     HCab    C    T        0      0        2 
   6   chr6_61271745     HPrz    C    T        0      0        2 
   6   chr6_61271745     ZBoe    C    T        0      0        2 
   6   chr6_61271745     ZGre    C    T        0      0        2 
   6   chr6_61271745     ZHar    C    T        0      0        2 
   6   chr6_61271745   Sample    C    T        1      2        2 
   6   chr6_61286956     AAsi    A    G        0      0        2 
   6   chr6_61286956     AKia    A    G        0      0        2 
   6   chr6_61286956     AOna    A    G        0      0        2 
   6   chr6_61286956     ASom    A    G        0      0        2 
   6   chr6_61286956     HCab    A    G        0      0        2 
   6   chr6_61286956     HPrz    A    G        0      0        2 
   6   chr6_61286956     ZBoe    A    G      0.5      1        2 
   6   chr6_61286956     ZGre    A    G        0      0        2 
   6   chr6_61286956     ZHar    A    G        0      0        2 
   6   chr6_61286956   Sample    A    G        0      0        2 
   6   chr6_61287727     AAsi    G    A        0      0        2 
   6   chr6_61287727     AKia    G    A        0      0        2 
   6   chr6_61287727     AOna    G    A        0      0        2 
   6   chr6_61287727     ASom    G    A        0      0        2 
   6   chr6_61287727     HCab    G    A        0      0        2 
   6   chr6_61287727     HPrz    G    A        0      0        2 
   6   chr6_61287727     ZBoe    G    A      0.5      1        2 
   6   chr6_61287727     ZGre    G    A        0      0        2 
   6   chr6_61287727     ZHar    G    A        0      0        2 
   6   chr6_61287727   Sample    G    A        0      0        2 
   6   chr6_61294889     AAsi    G    C        0      0        2 
   6   chr6_61294889     AKia    G    C        0      0        2 
   6   chr6_61294889     AOna    G    C        0      0        2 
   6   chr6_61294889     ASom    G    C        0      0        2 
   6   chr6_61294889     HCab    G    C        0      0        2 
   6   chr6_61294889     HPrz    G    C      0.5      1        2 
   6   chr6_61294889     ZBoe    G    C        0      0        2 
   6   chr6_61294889     ZGre    G    C        0      0        2 
   6   chr6_61294889     ZHar    G    C        0      0        2 
   6   chr6_61294889   Sample    G    C        0      0        2 
   6   chr6_61295553     AAsi    C    A        0      0        2 
   6   chr6_61295553     AKia    C    A        0      0        2 
   6   chr6_61295553     AOna    C    A        0      0        2 
   6   chr6_61295553     ASom    C    A        0      0        2 
   6   chr6_61295553     HCab    C    A        0      0        2 
   6   chr6_61295553     HPrz    C    A        0      0        2 
   6   chr6_61295553     ZBoe    C    A        0      0        2 
   6   chr6_61295553     ZGre    C    A        1      2        2 
   6   chr6_61295553     ZHar    C    A        0      0        2 
   6   chr6_61295553   Sample    C    A        0      0        2 
   6   chr6_61316220     AAsi    T    C        0      0        2 
   6   chr6_61316220     AKia    T    C      0.5      1        2 
   6   chr6_61316220     AOna    T    C        1      2        2 
   6   chr6_61316220     ASom    T    C        0      0        2 
   6   chr6_61316220     HCab    T    C        0      0        2 
   6   chr6_61316220     HPrz    T    C        0      0        2 
   6   chr6_61316220     ZBoe    T    C        0      0        2 
   6   chr6_61316220     ZGre    T    C        0      0        2 
   6   chr6_61316220     ZHar    T    C        0      0        2 
   6   chr6_61316220   Sample    T    C        0      0        2 
   6   chr6_61316909     AAsi    T    C        0      0        2 
   6   chr6_61316909     AKia    T    C        0      0        2 
   6   chr6_61316909     AOna    T    C        0      0        2 
   6   chr6_61316909     ASom    T    C        0      0        2 
   6   chr6_61316909     HCab    T    C        1      2        2 
   6   chr6_61316909     HPrz    T    C        1      2        2 
   6   chr6_61316909     ZBoe    T    C        0      0        2 
   6   chr6_61316909     ZGre    T    C        0      0        2 
   6   chr6_61316909     ZHar    T    C        0      0        2 
   6   chr6_61316909   Sample    T    C        0      0        2 
   6   chr6_61316950     AAsi    C    G        0      0        2 
   6   chr6_61316950     AKia    C    G      0.5      1        2 
   6   chr6_61316950     AOna    C    G        1      2        2 
   6   chr6_61316950     ASom    C    G        0      0        2 
   6   chr6_61316950     HCab    C    G        0      0        2 
   6   chr6_61316950     HPrz    C    G        0      0        2 
   6   chr6_61316950     ZBoe    C    G        0      0        2 
   6   chr6_61316950     ZGre    C    G        0      0        2 
   6   chr6_61316950     ZHar    C    G        0      0        2 
   6   chr6_61316950   Sample    C    G        0      0        2 
   6   chr6_61320138     AAsi    T    C        0      0        2 
   6   chr6_61320138     AKia    T    C        0      0        2 
   6   chr6_61320138     AOna    T    C        0      0        2 
   6   chr6_61320138     ASom    T    C        0      0        2 
   6   chr6_61320138     HCab    T    C        0      0        2 
   6   chr6_61320138     HPrz    T    C        0      0        2 
   6   chr6_61320138     ZBoe    T    C        0      0        2 
   6   chr6_61320138     ZGre    T    C        0      0        2 
   6   chr6_61320138     ZHar    T    C      0.5      1        2 
   6   chr6_61320138   Sample    T    C        0      0        2 
   6   chr6_61320608     AAsi    T    C        0      0        2 
   6   chr6_61320608     AKia    T    C        0      0        2 
   6   chr6_61320608     AOna    T    C        0      0        2 
   6   chr6_61320608     ASom    T    C        0      0        2 
   6   chr6_61320608     HCab    T    C        0      0        2 
   6   chr6_61320608     HPrz    T    C        0      0        2 
   6   chr6_61320608     ZBoe    T    C        0      0        2 
   6   chr6_61320608     ZGre    T    C        0      0        2 
   6   chr6_61320608     ZHar    T    C        1      2        2 
   6   chr6_61320608   Sample    T    C        0      0        2 
   6   chr6_61321822     AAsi    A    G        0      0        2 
   6   chr6_61321822     AKia    A    G        0      0        2 
   6   chr6_61321822     AOna    A    G        0      0        2 
   6   chr6_61321822     ASom    A    G        0      0        2 
   6   chr6_61321822     HCab    A    G        0      0        2 
   6   chr6_61321822     HPrz    A    G        0      0        2 
   6   chr6_61321822     ZBoe    A    G        0      0        2 
   6   chr6_61321822     ZGre    A    G      0.5      1        2 
   6   chr6_61321822     ZHar    A    G        0      0        2 
   6   chr6_61321822   Sample    A    G        0      0        2 
   6   chr6_61323535     AAsi    G    C        0      0        2 
   6   chr6_61323535     AKia    G    C        0      0        2 
   6   chr6_61323535     AOna    G    C        0      0        2 
   6   chr6_61323535     ASom    G    C        0      0        2 
   6   chr6_61323535     HCab    G    C        0      0        2 
   6   chr6_61323535     HPrz    G    C        0      0        2 
   6   chr6_61323535     ZBoe    G    C      0.5      1        2 
   6   chr6_61323535     ZGre    G    C        0      0        2 
   6   chr6_61323535     ZHar    G    C        0      0        2 
   6   chr6_61323535   Sample    G    C        0      0        2 
   6   chr6_61324118     AAsi    G    T        0      0        2 
   6   chr6_61324118     AKia    G    T        0      0        2 
   6   chr6_61324118     AOna    G    T        0      0        2 
   6   chr6_61324118     ASom    G    T        0      0        2 
   6   chr6_61324118     HCab    G    T      0.5      1        2 
   6   chr6_61324118     HPrz    G    T        1      2        2 
   6   chr6_61324118     ZBoe    G    T        0      0        2 
   6   chr6_61324118     ZGre    G    T        0      0        2 
   6   chr6_61324118     ZHar    G    T        0      0        2 
   6   chr6_61324118   Sample    G    T        0      0        2 
   6   chr6_61325306     AAsi    T    C        0      0        2 
   6   chr6_61325306     AKia    T    C        0      0        2 
   6   chr6_61325306     AOna    T    C        0      0        2 
   6   chr6_61325306     ASom    T    C        0      0        2 
   6   chr6_61325306     HCab    T    C        0      0        2 
   6   chr6_61325306     HPrz    T    C        0      0        2 
   6   chr6_61325306     ZBoe    T    C      0.5      1        2 
   6   chr6_61325306     ZGre    T    C        0      0        2 
   6   chr6_61325306     ZHar    T    C        0      0        2 
   6   chr6_61325306   Sample    T    C        0      0        2 
   6   chr6_61327113     AAsi    T    A        0      0        2 
   6   chr6_61327113     AKia    T    A        0      0        2 
   6   chr6_61327113     AOna    T    A        0      0        2 
   6   chr6_61327113     ASom    T    A        0      0        2 
   6   chr6_61327113     HCab    T    A      0.5      1        2 
   6   chr6_61327113     HPrz    T    A        0      0        2 
   6   chr6_61327113     ZBoe    T    A        0      0        2 
   6   chr6_61327113     ZGre    T    A        0      0        2 
   6   chr6_61327113     ZHar    T    A        0      0        2 
   6   chr6_61327113   Sample    T    A        0      0        2 
   6   chr6_61327421     AAsi    A    G        0      0        2 
   6   chr6_61327421     AKia    A    G      0.5      1        2 
   6   chr6_61327421     AOna    A    G        1      2        2 
   6   chr6_61327421     ASom    A    G        0      0        2 
   6   chr6_61327421     HCab    A    G        0      0        2 
   6   chr6_61327421     HPrz    A    G        0      0        2 
   6   chr6_61327421     ZBoe    A    G        0      0        2 
   6   chr6_61327421     ZGre    A    G        0      0        2 
   6   chr6_61327421     ZHar    A    G        0      0        2 
   6   chr6_61327421   Sample    A    G        0      0        2 
   6   chr6_61329573     AAsi    C    T        0      0        2 
   6   chr6_61329573     AKia    C    T        0      0        2 
   6   chr6_61329573     AOna    C    T        0      0        2 
   6   chr6_61329573     ASom    C    T        0      0        2 
   6   chr6_61329573     HCab    C    T        1      2        2 
   6   chr6_61329573     HPrz    C    T        1      2        2 
   6   chr6_61329573     ZBoe    C    T        0      0        2 
   6   chr6_61329573     ZGre    C    T        0      0        2 
   6   chr6_61329573     ZHar    C    T        0      0        2 
   6   chr6_61329573   Sample    C    T        0      0        2 
   6   chr6_61333332     AAsi    A    G        0      0        2 
   6   chr6_61333332     AKia    A    G        0      0        2 
   6   chr6_61333332     AOna    A    G        0      0        2 
   6   chr6_61333332     ASom    A    G        0      0        2 
   6   chr6_61333332     HCab    A    G        0      0        2 
   6   chr6_61333332     HPrz    A    G        0      0        2 
   6   chr6_61333332     ZBoe    A    G        0      0        2 
   6   chr6_61333332     ZGre    A    G        0      0        2 
   6   chr6_61333332     ZHar    A    G        1      2        2 
   6   chr6_61333332   Sample    A    G        0      0        2 
   6   chr6_61333751     AAsi    A    C        0      0        2 
   6   chr6_61333751     AKia    A    C      0.5      1        2 
   6   chr6_61333751     AOna    A    C      0.5      1        2 
   6   chr6_61333751     ASom    A    C        0      0        2 
   6   chr6_61333751     HCab    A    C        0      0        2 
   6   chr6_61333751     HPrz    A    C        0      0        2 
   6   chr6_61333751     ZBoe    A    C        0      0        2 
   6   chr6_61333751     ZGre    A    C        0      0        2 
   6   chr6_61333751     ZHar    A    C        0      0        2 
   6   chr6_61333751   Sample    A    C        0      0        2 
   6   chr6_61340877     AAsi    A    G        0      0        2 
   6   chr6_61340877     AKia    A    G      0.5      1        2 
   6   chr6_61340877     AOna    A    G        0      0        2 
   6   chr6_61340877     ASom    A    G        0      0        2 
   6   chr6_61340877     HCab    A    G        0      0        2 
   6   chr6_61340877     HPrz    A    G        0      0        2 
   6   chr6_61340877     ZBoe    A    G        0      0        2 
   6   chr6_61340877     ZGre    A    G        0      0        2 
   6   chr6_61340877     ZHar    A    G        0      0        2 
   6   chr6_61340877   Sample    A    G        0      0        2 
   6   chr6_61353599     AAsi    C    T        0      0        2 
   6   chr6_61353599     AKia    C    T        0      0        2 
   6   chr6_61353599     AOna    C    T        1      2        2 
   6   chr6_61353599     ASom    C    T        0      0        2 
   6   chr6_61353599     HCab    C    T        0      0        2 
   6   chr6_61353599     HPrz    C    T        0      0        2 
   6   chr6_61353599     ZBoe    C    T        0      0        2 
   6   chr6_61353599     ZGre    C    T        0      0        2 
   6   chr6_61353599     ZHar    C    T        0      0        2 
   6   chr6_61353599   Sample    C    T        0      0        2 
   6   chr6_61358037     AAsi    T    C        0      0        2 
   6   chr6_61358037     AKia    T    C        0      0        2 
   6   chr6_61358037     AOna    T    C        0      0        2 
   6   chr6_61358037     ASom    T    C        0      0        2 
   6   chr6_61358037     HCab    T    C        1      2        2 
   6   chr6_61358037     HPrz    T    C        1      2        2 
   6   chr6_61358037     ZBoe    T    C        0      0        2 
   6   chr6_61358037     ZGre    T    C        0      0        2 
   6   chr6_61358037     ZHar    T    C        0      0        2 
   6   chr6_61358037   Sample    T    C        0      0        2 
   6   chr6_61360871     AAsi    C    T        0      0        2 
   6   chr6_61360871     AKia    C    T        0      0        2 
   6   chr6_61360871     AOna    C    T        0      0        2 
   6   chr6_61360871     ASom    C    T        0      0        2 
   6   chr6_61360871     HCab    C    T        0      0        2 
   6   chr6_61360871     HPrz    C    T        0      0        2 
   6   chr6_61360871     ZBoe    C    T        0      0        2 
   6   chr6_61360871     ZGre    C    T        0      0        2 
   6   chr6_61360871     ZHar    C    T      0.5      1        2 
   6   chr6_61360871   Sample    C    T        0      0        2 
   6   chr6_61366279     AAsi    G    A        0      0        2 
   6   chr6_61366279     AKia    G    A        0      0        2 
   6   chr6_61366279     AOna    G    A        0      0        2 
   6   chr6_61366279     ASom    G    A        0      0        2 
   6   chr6_61366279     HCab    G    A        0      0        2 
   6   chr6_61366279     HPrz    G    A        0      0        2 
   6   chr6_61366279     ZBoe    G    A      0.5      1        2 
   6   chr6_61366279     ZGre    G    A        0      0        2 
   6   chr6_61366279     ZHar    G    A        0      0        2 
   6   chr6_61366279   Sample    G    A        0      0        2 
   6   chr6_61370970     AAsi    T    C        0      0        2 
   6   chr6_61370970     AKia    T    C        0      0        2 
   6   chr6_61370970     AOna    T    C        0      0        2 
   6   chr6_61370970     ASom    T    C        0      0        2 
   6   chr6_61370970     HCab    T    C        0      0        2 
   6   chr6_61370970     HPrz    T    C        0      0        2 
   6   chr6_61370970     ZBoe    T    C        0      0        2 
   6   chr6_61370970     ZGre    T    C        0      0        2 
   6   chr6_61370970     ZHar    T    C        1      2        2 
   6   chr6_61370970   Sample    T    C        0      0        2 
   6   chr6_61376378     AAsi    G    C        0      0        2 
   6   chr6_61376378     AKia    G    C        0      0        2 
   6   chr6_61376378     AOna    G    C        0      0        2 
   6   chr6_61376378     ASom    G    C        0      0        2 
   6   chr6_61376378     HCab    G    C      0.5      1        2 
   6   chr6_61376378     HPrz    G    C        0      0        2 
   6   chr6_61376378     ZBoe    G    C        0      0        2 
   6   chr6_61376378     ZGre    G    C        0      0        2 
   6   chr6_61376378     ZHar    G    C        0      0        2 
   6   chr6_61376378   Sample    G    C        0      0        2 
   6   chr6_61377738     AAsi    A    G        0      0        2 
   6   chr6_61377738     AKia    A    G        0      0        2 
   6   chr6_61377738     AOna    A    G        0      0        2 
   6   chr6_61377738     ASom    A    G        0      0        2 
   6   chr6_61377738     HCab    A    G        0      0        2 
   6   chr6_61377738     HPrz    A    G        0      0        2 
   6   chr6_61377738     ZBoe    A    G        0      0        2 
   6   chr6_61377738     ZGre    A    G        0      0        2 
   6   chr6_61377738     ZHar    A    G      0.5      1        2 
   6   chr6_61377738   Sample    A    G        0      0        2 
   6   chr6_61379833     AAsi    T    C        0      0        2 
   6   chr6_61379833     AKia    T    C        0      0        2 
   6   chr6_61379833     AOna    T    C        0      0        2 
   6   chr6_61379833     ASom    T    C        0      0        2 
   6   chr6_61379833     HCab    T    C        0      0        2 
   6   chr6_61379833     HPrz    T    C        0      0        2 
   6   chr6_61379833     ZBoe    T    C      0.5      1        2 
   6   chr6_61379833     ZGre    T    C        0      0        2 
   6   chr6_61379833     ZHar    T    C        0      0        2 
   6   chr6_61379833   Sample    T    C        0      0        2 
   6   chr6_61386045     AAsi    C    T        0      0        2 
   6   chr6_61386045     AKia    C    T        1      2        2 
   6   chr6_61386045     AOna    C    T        0      0        2 
   6   chr6_61386045     ASom    C    T        0      0        2 
   6   chr6_61386045     HCab    C    T        0      0        2 
   6   chr6_61386045     HPrz    C    T        0      0        2 
   6   chr6_61386045     ZBoe    C    T        0      0        2 
   6   chr6_61386045     ZGre    C    T        0      0        2 
   6   chr6_61386045     ZHar    C    T        0      0        2 
   6   chr6_61386045   Sample    C    T        0      0        2 
   6   chr6_61387913     AAsi    A    G        0      0        2 
   6   chr6_61387913     AKia    A    G        0      0        2 
   6   chr6_61387913     AOna    A    G        0      0        2 
   6   chr6_61387913     ASom    A    G        0      0        2 
   6   chr6_61387913     HCab    A    G        0      0        2 
   6   chr6_61387913     HPrz    A    G        0      0        2 
   6   chr6_61387913     ZBoe    A    G      0.5      1        2 
   6   chr6_61387913     ZGre    A    G        0      0        2 
   6   chr6_61387913     ZHar    A    G        0      0        2 
   6   chr6_61387913   Sample    A    G        0      0        2 
   6   chr6_61390219     AAsi    T    C        0      0        2 
   6   chr6_61390219     AKia    T    C        0      0        2 
   6   chr6_61390219     AOna    T    C      0.5      1        2 
   6   chr6_61390219     ASom    T    C        0      0        2 
   6   chr6_61390219     HCab    T    C        0      0        2 
   6   chr6_61390219     HPrz    T    C        0      0        2 
   6   chr6_61390219     ZBoe    T    C        0      0        2 
   6   chr6_61390219     ZGre    T    C        0      0        2 
   6   chr6_61390219     ZHar    T    C        0      0        2 
   6   chr6_61390219   Sample    T    C        0      0        2 
   6   chr6_61393157     AAsi    A    G        0      0        2 
   6   chr6_61393157     AKia    A    G        0      0        2 
   6   chr6_61393157     AOna    A    G        0      0        2 
   6   chr6_61393157     ASom    A    G        0      0        2 
   6   chr6_61393157     HCab    A    G        1      2        2 
   6   chr6_61393157     HPrz    A    G        1      2        2 
   6   chr6_61393157     ZBoe    A    G        0      0        2 
   6   chr6_61393157     ZGre    A    G        0      0        2 
   6   chr6_61393157     ZHar    A    G        0      0        2 
   6   chr6_61393157   Sample    A    G        0      0        2 
   6   chr6_61397769     AAsi    G    A        1      2        2 
   6   chr6_61397769     AKia    G    A        1      2        2 
   6   chr6_61397769     AOna    G    A        1      2        2 
   6   chr6_61397769     ASom    G    A        1      2        2 
   6   chr6_61397769     HCab    G    A        0      0        2 
   6   chr6_61397769     HPrz    G    A        0      0        2 
   6   chr6_61397769     ZBoe    G    A        0      0        2 
   6   chr6_61397769     ZGre    G    A        0      0        2 
   6   chr6_61397769     ZHar    G    A        0      0        2 
   6   chr6_61397769   Sample    G    A        1      2        2 
   6   chr6_61410707     AAsi    C    G        0      0        2 
   6   chr6_61410707     AKia    C    G      0.5      1        2 
   6   chr6_61410707     AOna    C    G        0      0        2 
   6   chr6_61410707     ASom    C    G        0      0        2 
   6   chr6_61410707     HCab    C    G        0      0        2 
   6   chr6_61410707     HPrz    C    G        0      0        2 
   6   chr6_61410707     ZBoe    C    G        0      0        2 
   6   chr6_61410707     ZGre    C    G        0      0        2 
   6   chr6_61410707     ZHar    C    G        0      0        2 
   6   chr6_61410707   Sample    C    G        0      0        2 
   6   chr6_61411065     AAsi    C    T        0      0        2 
   6   chr6_61411065     AKia    C    T      0.5      1        2 
   6   chr6_61411065     AOna    C    T        1      2        2 
   6   chr6_61411065     ASom    C    T        0      0        2 
   6   chr6_61411065     HCab    C    T        0      0        2 
   6   chr6_61411065     HPrz    C    T        0      0        2 
   6   chr6_61411065     ZBoe    C    T        0      0        2 
   6   chr6_61411065     ZGre    C    T        0      0        2 
   6   chr6_61411065     ZHar    C    T        0      0        2 
   6   chr6_61411065   Sample    C    T        0      0        2 
   6   chr6_61423040     AAsi    A    T        0      0        2 
   6   chr6_61423040     AKia    A    T        0      0        2 
   6   chr6_61423040     AOna    A    T        0      0        2 
   6   chr6_61423040     ASom    A    T      0.5      1        2 
   6   chr6_61423040     HCab    A    T        0      0        2 
   6   chr6_61423040     HPrz    A    T        0      0        2 
   6   chr6_61423040     ZBoe    A    T        0      0        2 
   6   chr6_61423040     ZGre    A    T        0      0        2 
   6   chr6_61423040     ZHar    A    T        0      0        2 
   6   chr6_61423040   Sample    A    T        0      0        2 
   6   chr6_61427282     AAsi    G    A        1      2        2 
   6   chr6_61427282     AKia    G    A        0      0        2 
   6   chr6_61427282     AOna    G    A      0.5      1        2 
   6   chr6_61427282     ASom    G    A        1      2        2 
   6   chr6_61427282     HCab    G    A        0      0        2 
   6   chr6_61427282     HPrz    G    A        0      0        2 
   6   chr6_61427282     ZBoe    G    A        0      0        2 
   6   chr6_61427282     ZGre    G    A        0      0        2 
   6   chr6_61427282     ZHar    G    A        0      0        2 
   6   chr6_61427282   Sample    G    A        1      2        2 
   6   chr6_61434261     AAsi    A    G        0      0        2 
   6   chr6_61434261     AKia    A    G        0      0        2 
   6   chr6_61434261     AOna    A    G        0      0        2 
   6   chr6_61434261     ASom    A    G        0      0        2 
   6   chr6_61434261     HCab    A    G        0      0        2 
   6   chr6_61434261     HPrz    A    G        0      0        2 
   6   chr6_61434261     ZBoe    A    G      0.5      1        2 
   6   chr6_61434261     ZGre    A    G        0      0        2 
   6   chr6_61434261     ZHar    A    G        1      2        2 
   6   chr6_61434261   Sample    A    G        0      0        2 
   6   chr6_61434457     AAsi    G    C        1      2        2 
   6   chr6_61434457     AKia    G    C        0      0        2 
   6   chr6_61434457     AOna    G    C        0      0        2 
   6   chr6_61434457     ASom    G    C        1      2        2 
   6   chr6_61434457     HCab    G    C        0      0        2 
   6   chr6_61434457     HPrz    G    C        0      0        2 
   6   chr6_61434457     ZBoe    G    C        0      0        2 
   6   chr6_61434457     ZGre    G    C        0      0        2 
   6   chr6_61434457     ZHar    G    C        0      0        2 
   6   chr6_61434457   Sample    G    C        1      2        2 
   6   chr6_61439419     AAsi    C    T        0      0        2 
   6   chr6_61439419     AKia    C    T        0      0        2 
   6   chr6_61439419     AOna    C    T        0      0        2 
   6   chr6_61439419     ASom    C    T        0      0        2 
   6   chr6_61439419     HCab    C    T        1      2        2 
   6   chr6_61439419     HPrz    C    T        1      2        2 
   6   chr6_61439419     ZBoe    C    T        0      0        2 
   6   chr6_61439419     ZGre    C    T        0      0        2 
   6   chr6_61439419     ZHar    C    T        0      0        2 
   6   chr6_61439419   Sample    C    T        0      0        2 
   6   chr6_61441914     AAsi    T    C        0      0        2 
   6   chr6_61441914     AKia    T    C        0      0        2 
   6   chr6_61441914     AOna    T    C        0      0        2 
   6   chr6_61441914     ASom    T    C        0      0        2 
   6   chr6_61441914     HCab    T    C        0      0        2 
   6   chr6_61441914     HPrz    T    C        0      0        2 
   6   chr6_61441914     ZBoe    T    C      0.5      1        2 
   6   chr6_61441914     ZGre    T    C        0      0        2 
   6   chr6_61441914     ZHar    T    C        1      2        2 
   6   chr6_61441914   Sample    T    C        0      0        2 
   6   chr6_61446573     AAsi    A    G        0      0        2 
   6   chr6_61446573     AKia    A    G        0      0        2 
   6   chr6_61446573     AOna    A    G        0      0        2 
   6   chr6_61446573     ASom    A    G        0      0        2 
   6   chr6_61446573     HCab    A    G        0      0        2 
   6   chr6_61446573     HPrz    A    G        0      0        2 
   6   chr6_61446573     ZBoe    A    G      0.5      1        2 
   6   chr6_61446573     ZGre    A    G        0      0        2 
   6   chr6_61446573     ZHar    A    G        0      0        2 
   6   chr6_61446573   Sample    A    G        0      0        2 
   6   chr6_61450035     AAsi    A    G        0      0        2 
   6   chr6_61450035     AKia    A    G        0      0        2 
   6   chr6_61450035     AOna    A    G        0      0        2 
   6   chr6_61450035     ASom    A    G        0      0        2 
   6   chr6_61450035     HCab    A    G        1      2        2 
   6   chr6_61450035     HPrz    A    G        1      2        2 
   6   chr6_61450035     ZBoe    A    G        0      0        2 
   6   chr6_61450035     ZGre    A    G        0      0        2 
   6   chr6_61450035     ZHar    A    G        0      0        2 
   6   chr6_61450035   Sample    A    G        0      0        2 
   6   chr6_61457925     AAsi    C    T        0      0        2 
   6   chr6_61457925     AKia    C    T        0      0        2 
   6   chr6_61457925     AOna    C    T        0      0        2 
   6   chr6_61457925     ASom    C    T        0      0        2 
   6   chr6_61457925     HCab    C    T        1      2        2 
   6   chr6_61457925     HPrz    C    T        1      2        2 
   6   chr6_61457925     ZBoe    C    T        0      0        2 
   6   chr6_61457925     ZGre    C    T        0      0        2 
   6   chr6_61457925     ZHar    C    T        0      0        2 
   6   chr6_61457925   Sample    C    T        0      0        2 
   6   chr6_61474567     AAsi    G    A        0      0        2 
   6   chr6_61474567     AKia    G    A        0      0        2 
   6   chr6_61474567     AOna    G    A        0      0        2 
   6   chr6_61474567     ASom    G    A        0      0        2 
   6   chr6_61474567     HCab    G    A      0.5      1        2 
   6   chr6_61474567     HPrz    G    A      0.5      1        2 
   6   chr6_61474567     ZBoe    G    A        0      0        2 
   6   chr6_61474567     ZGre    G    A        0      0        2 
   6   chr6_61474567     ZHar    G    A        0      0        2 
   6   chr6_61474567   Sample    G    A        0      0        2 
   6   chr6_61475365     AAsi    T    C        0      0        2 
   6   chr6_61475365     AKia    T    C        0      0        2 
   6   chr6_61475365     AOna    T    C        0      0        2 
   6   chr6_61475365     ASom    T    C        0      0        2 
   6   chr6_61475365     HCab    T    C        0      0        2 
   6   chr6_61475365     HPrz    T    C        0      0        2 
   6   chr6_61475365     ZBoe    T    C        0      0        2 
   6   chr6_61475365     ZGre    T    C        0      0        2 
   6   chr6_61475365     ZHar    T    C        1      2        2 
   6   chr6_61475365   Sample    T    C        0      0        2 
   6   chr6_61483123     AAsi    G    C        0      0        2 
   6   chr6_61483123     AKia    G    C      0.5      1        2 
   6   chr6_61483123     AOna    G    C        0      0        2 
   6   chr6_61483123     ASom    G    C        0      0        2 
   6   chr6_61483123     HCab    G    C        0      0        2 
   6   chr6_61483123     HPrz    G    C        0      0        2 
   6   chr6_61483123     ZBoe    G    C        0      0        2 
   6   chr6_61483123     ZGre    G    C        0      0        2 
   6   chr6_61483123     ZHar    G    C        0      0        2 
   6   chr6_61483123   Sample    G    C        0      0        2 
   6   chr6_61493525     AAsi    C    T        0      0        2 
   6   chr6_61493525     AKia    C    T        0      0        2 
   6   chr6_61493525     AOna    C    T        0      0        2 
   6   chr6_61493525     ASom    C    T        0      0        2 
   6   chr6_61493525     HCab    C    T        1      2        2 
   6   chr6_61493525     HPrz    C    T        1      2        2 
   6   chr6_61493525     ZBoe    C    T        0      0        2 
   6   chr6_61493525     ZGre    C    T        0      0        2 
   6   chr6_61493525     ZHar    C    T        0      0        2 
   6   chr6_61493525   Sample    C    T        0      0        2 
   6   chr6_61494101     AAsi    C    T        0      0        2 
   6   chr6_61494101     AKia    C    T        0      0        2 
   6   chr6_61494101     AOna    C    T        0      0        2 
   6   chr6_61494101     ASom    C    T        0      0        2 
   6   chr6_61494101     HCab    C    T        1      2        2 
   6   chr6_61494101     HPrz    C    T        1      2        2 
   6   chr6_61494101     ZBoe    C    T        0      0        2 
   6   chr6_61494101     ZGre    C    T        0      0        2 
   6   chr6_61494101     ZHar    C    T        0      0        2 
   6   chr6_61494101   Sample    C    T        0      0        2 
   6   chr6_61497176     AAsi    G    C        0      0        2 
   6   chr6_61497176     AKia    G    C      0.5      1        2 
   6   chr6_61497176     AOna    G    C        0      0        2 
   6   chr6_61497176     ASom    G    C        0      0        2 
   6   chr6_61497176     HCab    G    C        0      0        2 
   6   chr6_61497176     HPrz    G    C        0      0        2 
   6   chr6_61497176     ZBoe    G    C        0      0        2 
   6   chr6_61497176     ZGre    G    C        0      0        2 
   6   chr6_61497176     ZHar    G    C        0      0        2 
   6   chr6_61497176   Sample    G    C        0      0        2 
   6   chr6_61511425     AAsi    C    T        0      0        2 
   6   chr6_61511425     AKia    C    T        0      0        2 
   6   chr6_61511425     AOna    C    T        0      0        2 
   6   chr6_61511425     ASom    C    T        0      0        2 
   6   chr6_61511425     HCab    C    T      0.5      1        2 
   6   chr6_61511425     HPrz    C    T        1      2        2 
   6   chr6_61511425     ZBoe    C    T        0      0        2 
   6   chr6_61511425     ZGre    C    T        0      0        2 
   6   chr6_61511425     ZHar    C    T        0      0        2 
   6   chr6_61511425   Sample    C    T        0      0        2 
   6   chr6_61515302     AAsi    C    T        0      0        2 
   6   chr6_61515302     AKia    C    T        0      0        2 
   6   chr6_61515302     AOna    C    T        0      0        2 
   6   chr6_61515302     ASom    C    T        0      0        2 
   6   chr6_61515302     HCab    C    T      0.5      1        2 
   6   chr6_61515302     HPrz    C    T        0      0        2 
   6   chr6_61515302     ZBoe    C    T        0      0        2 
   6   chr6_61515302     ZGre    C    T        0      0        2 
   6   chr6_61515302     ZHar    C    T        0      0        2 
   6   chr6_61515302   Sample    C    T        0      0        2 
   6   chr6_61518363     AAsi    A    C        0      0        2 
   6   chr6_61518363     AKia    A    C        0      0        2 
   6   chr6_61518363     AOna    A    C        0      0        2 
   6   chr6_61518363     ASom    A    C        0      0        2 
   6   chr6_61518363     HCab    A    C        1      2        2 
   6   chr6_61518363     HPrz    A    C        1      2        2 
   6   chr6_61518363     ZBoe    A    C        0      0        2 
   6   chr6_61518363     ZGre    A    C        0      0        2 
   6   chr6_61518363     ZHar    A    C        0      0        2 
   6   chr6_61518363   Sample    A    C        0      0        2 
   6   chr6_61520849     AAsi    G    T        0      0        2 
   6   chr6_61520849     AKia    G    T        0      0        2 
   6   chr6_61520849     AOna    G    T        0      0        2 
   6   chr6_61520849     ASom    G    T        0      0        2 
   6   chr6_61520849     HCab    G    T      0.5      1        2 
   6   chr6_61520849     HPrz    G    T        1      2        2 
   6   chr6_61520849     ZBoe    G    T        0      0        2 
   6   chr6_61520849     ZGre    G    T        0      0        2 
   6   chr6_61520849     ZHar    G    T        0      0        2 
   6   chr6_61520849   Sample    G    T        0      0        2 
   6   chr6_61524737     AAsi    T    C        0      0        2 
   6   chr6_61524737     AKia    T    C      0.5      1        2 
   6   chr6_61524737     AOna    T    C      0.5      1        2 
   6   chr6_61524737     ASom    T    C        0      0        2 
   6   chr6_61524737     HCab    T    C        0      0        2 
   6   chr6_61524737     HPrz    T    C        0      0        2 
   6   chr6_61524737     ZBoe    T    C        0      0        2 
   6   chr6_61524737     ZGre    T    C        0      0        2 
   6   chr6_61524737     ZHar    T    C        0      0        2 
   6   chr6_61524737   Sample    T    C        0      0        2 
   6   chr6_61526770     AAsi    T    C        0      0        2 
   6   chr6_61526770     AKia    T    C        0      0        2 
   6   chr6_61526770     AOna    T    C        0      0        2 
   6   chr6_61526770     ASom    T    C        0      0        2 
   6   chr6_61526770     HCab    T    C        1      2        2 
   6   chr6_61526770     HPrz    T    C        1      2        2 
   6   chr6_61526770     ZBoe    T    C        0      0        2 
   6   chr6_61526770     ZGre    T    C        0      0        2 
   6   chr6_61526770     ZHar    T    C        0      0        2 
   6   chr6_61526770   Sample    T    C        0      0        2 
   6   chr6_61527115     AAsi    A    C        0      0        2 
   6   chr6_61527115     AKia    A    C        0      0        2 
   6   chr6_61527115     AOna    A    C        0      0        2 
   6   chr6_61527115     ASom    A    C        0      0        2 
   6   chr6_61527115     HCab    A    C        0      0        2 
   6   chr6_61527115     HPrz    A    C        0      0        2 
   6   chr6_61527115     ZBoe    A    C        0      0        2 
   6   chr6_61527115     ZGre    A    C        0      0        2 
   6   chr6_61527115     ZHar    A    C        1      2        2 
   6   chr6_61527115   Sample    A    C        0      0        2 
   6   chr6_61538957     AAsi    C    G        0      0        2 
   6   chr6_61538957     AKia    C    G        0      0        2 
   6   chr6_61538957     AOna    C    G        1      2        2 
   6   chr6_61538957     ASom    C    G        0      0        2 
   6   chr6_61538957     HCab    C    G        0      0        2 
   6   chr6_61538957     HPrz    C    G        0      0        2 
   6   chr6_61538957     ZBoe    C    G        0      0        2 
   6   chr6_61538957     ZGre    C    G        0      0        2 
   6   chr6_61538957     ZHar    C    G        0      0        2 
   6   chr6_61538957   Sample    C    G        0      0        2 
   6   chr6_61540318     AAsi    C    A        0      0        2 
   6   chr6_61540318     AKia    C    A        0      0        2 
   6   chr6_61540318     AOna    C    A        0      0        2 
   6   chr6_61540318     ASom    C    A        0      0        2 
   6   chr6_61540318     HCab    C    A        0      0        2 
   6   chr6_61540318     HPrz    C    A        0      0        2 
   6   chr6_61540318     ZBoe    C    A        0      0        2 
   6   chr6_61540318     ZGre    C    A        0      0        2 
   6   chr6_61540318     ZHar    C    A        1      2        2 
   6   chr6_61540318   Sample    C    A        0      0        2 
   6   chr6_61542825     AAsi    T    C        0      0        2 
   6   chr6_61542825     AKia    T    C        1      2        2 
   6   chr6_61542825     AOna    T    C        0      0        2 
   6   chr6_61542825     ASom    T    C        0      0        2 
   6   chr6_61542825     HCab    T    C        0      0        2 
   6   chr6_61542825     HPrz    T    C        0      0        2 
   6   chr6_61542825     ZBoe    T    C        0      0        2 
   6   chr6_61542825     ZGre    T    C        0      0        2 
   6   chr6_61542825     ZHar    T    C        0      0        2 
   6   chr6_61542825   Sample    T    C        0      0        2 
   6   chr6_61556934     AAsi    G    A        0      0        2 
   6   chr6_61556934     AKia    G    A        0      0        2 
   6   chr6_61556934     AOna    G    A        0      0        2 
   6   chr6_61556934     ASom    G    A        0      0        2 
   6   chr6_61556934     HCab    G    A        0      0        2 
   6   chr6_61556934     HPrz    G    A        0      0        2 
   6   chr6_61556934     ZBoe    G    A      0.5      1        2 
   6   chr6_61556934     ZGre    G    A        0      0        2 
   6   chr6_61556934     ZHar    G    A        0      0        2 
   6   chr6_61556934   Sample    G    A        0      0        2 
   6   chr6_61557099     AAsi    T    C        0      0        2 
   6   chr6_61557099     AKia    T    C        0      0        2 
   6   chr6_61557099     AOna    T    C      0.5      1        2 
   6   chr6_61557099     ASom    T    C        0      0        2 
   6   chr6_61557099     HCab    T    C        0      0        2 
   6   chr6_61557099     HPrz    T    C        0      0        2 
   6   chr6_61557099     ZBoe    T    C        0      0        2 
   6   chr6_61557099     ZGre    T    C        0      0        2 
   6   chr6_61557099     ZHar    T    C        0      0        2 
   6   chr6_61557099   Sample    T    C        0      0        2 
   6   chr6_61557265     AAsi    A    G        0      0        2 
   6   chr6_61557265     AKia    A    G        0      0        2 
   6   chr6_61557265     AOna    A    G        0      0        2 
   6   chr6_61557265     ASom    A    G        1      2        2 
   6   chr6_61557265     HCab    A    G        0      0        2 
   6   chr6_61557265     HPrz    A    G        0      0        2 
   6   chr6_61557265     ZBoe    A    G        0      0        2 
   6   chr6_61557265     ZGre    A    G        0      0        2 
   6   chr6_61557265     ZHar    A    G        0      0        2 
   6   chr6_61557265   Sample    A    G        0      0        2 
   6   chr6_61563369     AAsi    T    C        0      0        2 
   6   chr6_61563369     AKia    T    C        0      0        2 
   6   chr6_61563369     AOna    T    C        0      0        2 
   6   chr6_61563369     ASom    T    C        0      0        2 
   6   chr6_61563369     HCab    T    C        1      2        2 
   6   chr6_61563369     HPrz    T    C        1      2        2 
   6   chr6_61563369     ZBoe    T    C        0      0        2 
   6   chr6_61563369     ZGre    T    C        0      0        2 
   6   chr6_61563369     ZHar    T    C        0      0        2 
   6   chr6_61563369   Sample    T    C        0      0        2 
   6   chr6_61564594     AAsi    A    G        0      0        2 
   6   chr6_61564594     AKia    A    G        0      0        2 
   6   chr6_61564594     AOna    A    G        0      0        2 
   6   chr6_61564594     ASom    A    G        0      0        2 
   6   chr6_61564594     HCab    A    G        1      2        2 
   6   chr6_61564594     HPrz    A    G        1      2        2 
   6   chr6_61564594     ZBoe    A    G        0      0        2 
   6   chr6_61564594     ZGre    A    G        0      0        2 
   6   chr6_61564594     ZHar    A    G        1      2        2 
   6   chr6_61564594   Sample    A    G        0      0        2 
   6   chr6_61566194     AAsi    A    G        0      0        2 
   6   chr6_61566194     AKia    A    G        0      0        2 
   6   chr6_61566194     AOna    A    G        0      0        2 
   6   chr6_61566194     ASom    A    G        0      0        2 
   6   chr6_61566194     HCab    A    G        0      0        2 
   6   chr6_61566194     HPrz    A    G        0      0        2 
   6   chr6_61566194     ZBoe    A    G        1      2        2 
   6   chr6_61566194     ZGre    A    G        1      2        2 
   6   chr6_61566194     ZHar    A    G        0      0        2 
   6   chr6_61566194   Sample    A    G        0      0        2 
   6   chr6_61579211     AAsi    T    G        0      0        2 
   6   chr6_61579211     AKia    T    G        0      0        2 
   6   chr6_61579211     AOna    T    G        0      0        2 
   6   chr6_61579211     ASom    T    G        0      0        2 
   6   chr6_61579211     HCab    T    G        0      0        2 
   6   chr6_61579211     HPrz    T    G        0      0        2 
   6   chr6_61579211     ZBoe    T    G        1      2        2 
   6   chr6_61579211     ZGre    T    G        0      0        2 
   6   chr6_61579211     ZHar    T    G        0      0        2 
   6   chr6_61579211   Sample    T    G        0      0        2 
   6   chr6_61587294     AAsi    T    C        0      0        2 
   6   chr6_61587294     AKia    T    C        1      2        2 
   6   chr6_61587294     AOna    T    C        0      0        2 
   6   chr6_61587294     ASom    T    C        0      0        2 
   6   chr6_61587294     HCab    T    C        0      0        2 
   6   chr6_61587294     HPrz    T    C        0      0        2 
   6   chr6_61587294     ZBoe    T    C        0      0        2 
   6   chr6_61587294     ZGre    T    C        0      0        2 
   6   chr6_61587294     ZHar    T    C        0      0        2 
   6   chr6_61587294   Sample    T    C        0      0        2 
   6   chr6_61588785     AAsi    C    T        0      0        2 
   6   chr6_61588785     AKia    C    T        0      0        2 
   6   chr6_61588785     AOna    C    T        0      0        2 
   6   chr6_61588785     ASom    C    T        0      0        2 
   6   chr6_61588785     HCab    C    T        0      0        2 
   6   chr6_61588785     HPrz    C    T        0      0        2 
   6   chr6_61588785     ZBoe    C    T        0      0        2 
   6   chr6_61588785     ZGre    C    T      0.5      1        2 
   6   chr6_61588785     ZHar    C    T        0      0        2 
   6   chr6_61588785   Sample    C    T        0      0        2 
   6   chr6_61593927     AAsi    T    C        0      0        2 
   6   chr6_61593927     AKia    T    C        0      0        2 
   6   chr6_61593927     AOna    T    C        0      0        2 
   6   chr6_61593927     ASom    T    C        0      0        2 
   6   chr6_61593927     HCab    T    C      0.5      1        2 
   6   chr6_61593927     HPrz    T    C        0      0        2 
   6   chr6_61593927     ZBoe    T    C        0      0        2 
   6   chr6_61593927     ZGre    T    C        0      0        2 
   6   chr6_61593927     ZHar    T    C        0      0        2 
   6   chr6_61593927   Sample    T    C        0      0        2 
   6   chr6_61602948     AAsi    T    C        0      0        2 
   6   chr6_61602948     AKia    T    C        0      0        2 
   6   chr6_61602948     AOna    T    C        0      0        2 
   6   chr6_61602948     ASom    T    C        0      0        2 
   6   chr6_61602948     HCab    T    C        1      2        2 
   6   chr6_61602948     HPrz    T    C        1      2        2 
   6   chr6_61602948     ZBoe    T    C        0      0        2 
   6   chr6_61602948     ZGre    T    C        0      0        2 
   6   chr6_61602948     ZHar    T    C      0.5      1        2 
   6   chr6_61602948   Sample    T    C        0      0        2 
   6   chr6_61603350     AAsi    A    G        0      0        2 
   6   chr6_61603350     AKia    A    G        0      0        2 
   6   chr6_61603350     AOna    A    G        0      0        2 
   6   chr6_61603350     ASom    A    G        0      0        2 
   6   chr6_61603350     HCab    A    G        0      0        2 
   6   chr6_61603350     HPrz    A    G        0      0        2 
   6   chr6_61603350     ZBoe    A    G      0.5      1        2 
   6   chr6_61603350     ZGre    A    G        0      0        2 
   6   chr6_61603350     ZHar    A    G        0      0        2 
   6   chr6_61603350   Sample    A    G        0      0        2 
   6   chr6_61604001     AAsi    G    A        0      0        2 
   6   chr6_61604001     AKia    G    A        0      0        2 
   6   chr6_61604001     AOna    G    A        0      0        2 
   6   chr6_61604001     ASom    G    A        0      0        2 
   6   chr6_61604001     HCab    G    A        1      2        2 
   6   chr6_61604001     HPrz    G    A        1      2        2 
   6   chr6_61604001     ZBoe    G    A        0      0        2 
   6   chr6_61604001     ZGre    G    A        0      0        2 
   6   chr6_61604001     ZHar    G    A        0      0        2 
   6   chr6_61604001   Sample    G    A        0      0        2 
   6   chr6_61605493     AAsi    C    T        0      0        2 
   6   chr6_61605493     AKia    C    T        0      0        2 
   6   chr6_61605493     AOna    C    T        0      0        2 
   6   chr6_61605493     ASom    C    T        0      0        2 
   6   chr6_61605493     HCab    C    T        1      2        2 
   6   chr6_61605493     HPrz    C    T        1      2        2 
   6   chr6_61605493     ZBoe    C    T        0      0        2 
   6   chr6_61605493     ZGre    C    T        0      0        2 
   6   chr6_61605493     ZHar    C    T        0      0        2 
   6   chr6_61605493   Sample    C    T        0      0        2 
   6   chr6_61606223     AAsi    A    G        0      0        2 
   6   chr6_61606223     AKia    A    G        0      0        2 
   6   chr6_61606223     AOna    A    G      0.5      1        2 
   6   chr6_61606223     ASom    A    G        0      0        2 
   6   chr6_61606223     HCab    A    G        0      0        2 
   6   chr6_61606223     HPrz    A    G        0      0        2 
   6   chr6_61606223     ZBoe    A    G        0      0        2 
   6   chr6_61606223     ZGre    A    G        0      0        2 
   6   chr6_61606223     ZHar    A    G        0      0        2 
   6   chr6_61606223   Sample    A    G        0      0        2 
   6   chr6_61610217     AAsi    C    T        0      0        2 
   6   chr6_61610217     AKia    C    T        0      0        2 
   6   chr6_61610217     AOna    C    T        0      0        2 
   6   chr6_61610217     ASom    C    T        0      0        2 
   6   chr6_61610217     HCab    C    T        0      0        2 
   6   chr6_61610217     HPrz    C    T        0      0        2 
   6   chr6_61610217     ZBoe    C    T        0      0        2 
   6   chr6_61610217     ZGre    C    T        0      0        2 
   6   chr6_61610217     ZHar    C    T      0.5      1        2 
   6   chr6_61610217   Sample    C    T        0      0        2 
   6   chr6_61617939     AAsi    T    C        0      0        2 
   6   chr6_61617939     AKia    T    C        0      0        2 
   6   chr6_61617939     AOna    T    C        0      0        2 
   6   chr6_61617939     ASom    T    C        0      0        2 
   6   chr6_61617939     HCab    T    C        0      0        2 
   6   chr6_61617939     HPrz    T    C        0      0        2 
   6   chr6_61617939     ZBoe    T    C        1      2        2 
   6   chr6_61617939     ZGre    T    C        0      0        2 
   6   chr6_61617939     ZHar    T    C        0      0        2 
   6   chr6_61617939   Sample    T    C        0      0        2 
   6   chr6_61619197     AAsi    C    T        0      0        2 
   6   chr6_61619197     AKia    C    T        0      0        2 
   6   chr6_61619197     AOna    C    T        0      0        2 
   6   chr6_61619197     ASom    C    T        0      0        2 
   6   chr6_61619197     HCab    C    T        0      0        2 
   6   chr6_61619197     HPrz    C    T        0      0        2 
   6   chr6_61619197     ZBoe    C    T        1      2        2 
   6   chr6_61619197     ZGre    C    T        1      2        2 
   6   chr6_61619197     ZHar    C    T        1      2        2 
   6   chr6_61619197   Sample    C    T        0      0        2 
   6   chr6_61619820     AAsi    G    A        0      0        2 
   6   chr6_61619820     AKia    G    A        0      0        2 
   6   chr6_61619820     AOna    G    A        0      0        2 
   6   chr6_61619820     ASom    G    A        0      0        2 
   6   chr6_61619820     HCab    G    A        1      2        2 
   6   chr6_61619820     HPrz    G    A        1      2        2 
   6   chr6_61619820     ZBoe    G    A        0      0        2 
   6   chr6_61619820     ZGre    G    A        0      0        2 
   6   chr6_61619820     ZHar    G    A        0      0        2 
   6   chr6_61619820   Sample    G    A        0      0        2 
   6   chr6_61623426     AAsi    G    A        0      0        2 
   6   chr6_61623426     AKia    G    A        0      0        2 
   6   chr6_61623426     AOna    G    A        0      0        2 
   6   chr6_61623426     ASom    G    A        0      0        2 
   6   chr6_61623426     HCab    G    A        0      0        2 
   6   chr6_61623426     HPrz    G    A        0      0        2 
   6   chr6_61623426     ZBoe    G    A        1      2        2 
   6   chr6_61623426     ZGre    G    A        1      2        2 
   6   chr6_61623426     ZHar    G    A        0      0        2 
   6   chr6_61623426   Sample    G    A        0      0        2 
   6   chr6_61638298     AAsi    T    C        0      0        2 
   6   chr6_61638298     AKia    T    C        0      0        2 
   6   chr6_61638298     AOna    T    C        0      0        2 
   6   chr6_61638298     ASom    T    C        1      2        2 
   6   chr6_61638298     HCab    T    C        0      0        2 
   6   chr6_61638298     HPrz    T    C        0      0        2 
   6   chr6_61638298     ZBoe    T    C        0      0        2 
   6   chr6_61638298     ZGre    T    C        0      0        2 
   6   chr6_61638298     ZHar    T    C        0      0        2 
   6   chr6_61638298   Sample    T    C        0      0        2 
   6   chr6_61639396     AAsi    G    A      0.5      1        2 
   6   chr6_61639396     AKia    G    A        0      0        2 
   6   chr6_61639396     AOna    G    A        0      0        2 
   6   chr6_61639396     ASom    G    A        0      0        2 
   6   chr6_61639396     HCab    G    A        0      0        2 
   6   chr6_61639396     HPrz    G    A        0      0        2 
   6   chr6_61639396     ZBoe    G    A        0      0        2 
   6   chr6_61639396     ZGre    G    A        0      0        2 
   6   chr6_61639396     ZHar    G    A        0      0        2 
   6   chr6_61639396   Sample    G    A        1      2        2 
   6   chr6_61643815     AAsi    A    G        0      0        2 
   6   chr6_61643815     AKia    A    G        0      0        2 
   6   chr6_61643815     AOna    A    G        0      0        2 
   6   chr6_61643815     ASom    A    G        0      0        2 
   6   chr6_61643815     HCab    A    G        1      2        2 
   6   chr6_61643815     HPrz    A    G        1      2        2 
   6   chr6_61643815     ZBoe    A    G        0      0        2 
   6   chr6_61643815     ZGre    A    G        0      0        2 
   6   chr6_61643815     ZHar    A    G        0      0        2 
   6   chr6_61643815   Sample    A    G        0      0        2 
   6   chr6_61645087     AAsi    G    C        1      2        2 
   6   chr6_61645087     AKia    G    C        1      2        2 
   6   chr6_61645087     AOna    G    C        1      2        2 
   6   chr6_61645087     ASom    G    C        1      2        2 
   6   chr6_61645087     HCab    G    C        0      0        2 
   6   chr6_61645087     HPrz    G    C        0      0        2 
   6   chr6_61645087     ZBoe    G    C        0      0        2 
   6   chr6_61645087     ZGre    G    C        0      0        2 
   6   chr6_61645087     ZHar    G    C        0      0        2 
   6   chr6_61645087   Sample    G    C        1      2        2 
   6   chr6_61645156     AAsi    A    T      0.5      1        2 
   6   chr6_61645156     AKia    A    T        0      0        2 
   6   chr6_61645156     AOna    A    T        0      0        2 
   6   chr6_61645156     ASom    A    T        0      0        2 
   6   chr6_61645156     HCab    A    T        0      0        2 
   6   chr6_61645156     HPrz    A    T        0      0        2 
   6   chr6_61645156     ZBoe    A    T        0      0        2 
   6   chr6_61645156     ZGre    A    T        0      0        2 
   6   chr6_61645156     ZHar    A    T        0      0        2 
   6   chr6_61645156   Sample    A    T        0      0        2 
   6   chr6_61650841     AAsi    G    T      0.5      1        2 
   6   chr6_61650841     AKia    G    T        0      0        2 
   6   chr6_61650841     AOna    G    T        0      0        2 
   6   chr6_61650841     ASom    G    T        0      0        2 
   6   chr6_61650841     HCab    G    T        0      0        2 
   6   chr6_61650841     HPrz    G    T        0      0        2 
   6   chr6_61650841     ZBoe    G    T        0      0        2 
   6   chr6_61650841     ZGre    G    T        0      0        2 
   6   chr6_61650841     ZHar    G    T        0      0        2 
   6   chr6_61650841   Sample    G    T        0      0        2 
   6   chr6_61668997     AAsi    G    A        0      0        2 
   6   chr6_61668997     AKia    G    A        0      0        2 
   6   chr6_61668997     AOna    G    A        0      0        2 
   6   chr6_61668997     ASom    G    A        0      0        2 
   6   chr6_61668997     HCab    G    A        0      0        2 
   6   chr6_61668997     HPrz    G    A        0      0        2 
   6   chr6_61668997     ZBoe    G    A        0      0        2 
   6   chr6_61668997     ZGre    G    A        0      0        2 
   6   chr6_61668997     ZHar    G    A      0.5      1        2 
   6   chr6_61668997   Sample    G    A        0      0        2 
   6   chr6_61670587     AAsi    C    G        0      0        2 
   6   chr6_61670587     AKia    C    G        0      0        2 
   6   chr6_61670587     AOna    C    G        0      0        2 
   6   chr6_61670587     ASom    C    G        1      2        2 
   6   chr6_61670587     HCab    C    G        0      0        2 
   6   chr6_61670587     HPrz    C    G        0      0        2 
   6   chr6_61670587     ZBoe    C    G        0      0        2 
   6   chr6_61670587     ZGre    C    G        0      0        2 
   6   chr6_61670587     ZHar    C    G        0      0        2 
   6   chr6_61670587   Sample    C    G        0      0        2 
   6   chr6_61670982     AAsi    G    T        0      0        2 
   6   chr6_61670982     AKia    G    T        0      0        2 
   6   chr6_61670982     AOna    G    T        0      0        2 
   6   chr6_61670982     ASom    G    T        0      0        2 
   6   chr6_61670982     HCab    G    T        0      0        2 
   6   chr6_61670982     HPrz    G    T        0      0        2 
   6   chr6_61670982     ZBoe    G    T        0      0        2 
   6   chr6_61670982     ZGre    G    T      0.5      1        2 
   6   chr6_61670982     ZHar    G    T        0      0        2 
   6   chr6_61670982   Sample    G    T        0      0        2 
   6   chr6_61677980     AAsi    T    C        0      0        2 
   6   chr6_61677980     AKia    T    C      0.5      1        2 
   6   chr6_61677980     AOna    T    C        0      0        2 
   6   chr6_61677980     ASom    T    C        0      0        2 
   6   chr6_61677980     HCab    T    C        0      0        2 
   6   chr6_61677980     HPrz    T    C        0      0        2 
   6   chr6_61677980     ZBoe    T    C        0      0        2 
   6   chr6_61677980     ZGre    T    C        0      0        2 
   6   chr6_61677980     ZHar    T    C        0      0        2 
   6   chr6_61677980   Sample    T    C        1      2        2 
   6   chr6_61687395     AAsi    A    G        0      0        2 
   6   chr6_61687395     AKia    A    G        0      0        2 
   6   chr6_61687395     AOna    A    G        0      0        2 
   6   chr6_61687395     ASom    A    G        1      2        2 
   6   chr6_61687395     HCab    A    G        0      0        2 
   6   chr6_61687395     HPrz    A    G        0      0        2 
   6   chr6_61687395     ZBoe    A    G        0      0        2 
   6   chr6_61687395     ZGre    A    G        0      0        2 
   6   chr6_61687395     ZHar    A    G        0      0        2 
   6   chr6_61687395   Sample    A    G        0      0        2 
   6   chr6_61714440     AAsi    T    C        0      0        2 
   6   chr6_61714440     AKia    T    C        0      0        2 
   6   chr6_61714440     AOna    T    C        0      0        2 
   6   chr6_61714440     ASom    T    C        0      0        2 
   6   chr6_61714440     HCab    T    C        1      2        2 
   6   chr6_61714440     HPrz    T    C        1      2        2 
   6   chr6_61714440     ZBoe    T    C        0      0        2 
   6   chr6_61714440     ZGre    T    C        0      0        2 
   6   chr6_61714440     ZHar    T    C        0      0        2 
   6   chr6_61714440   Sample    T    C        0      0        2 
   6   chr6_61715092     AAsi    C    A        0      0        2 
   6   chr6_61715092     AKia    C    A      0.5      1        2 
   6   chr6_61715092     AOna    C    A        0      0        2 
   6   chr6_61715092     ASom    C    A        0      0        2 
   6   chr6_61715092     HCab    C    A        0      0        2 
   6   chr6_61715092     HPrz    C    A        0      0        2 
   6   chr6_61715092     ZBoe    C    A        0      0        2 
   6   chr6_61715092     ZGre    C    A        0      0        2 
   6   chr6_61715092     ZHar    C    A        0      0        2 
   6   chr6_61715092   Sample    C    A        0      0        2 
   6   chr6_61716290     AAsi    T    G        0      0        2 
   6   chr6_61716290     AKia    T    G        0      0        2 
   6   chr6_61716290     AOna    T    G        0      0        2 
   6   chr6_61716290     ASom    T    G        0      0        2 
   6   chr6_61716290     HCab    T    G        1      2        2 
   6   chr6_61716290     HPrz    T    G        1      2        2 
   6   chr6_61716290     ZBoe    T    G        0      0        2 
   6   chr6_61716290     ZGre    T    G        0      0        2 
   6   chr6_61716290     ZHar    T    G        0      0        2 
   6   chr6_61716290   Sample    T    G        0      0        2 
   6   chr6_61718818     AAsi    C    T        0      0        2 
   6   chr6_61718818     AKia    C    T        0      0        2 
   6   chr6_61718818     AOna    C    T        0      0        2 
   6   chr6_61718818     ASom    C    T        0      0        2 
   6   chr6_61718818     HCab    C    T        1      2        2 
   6   chr6_61718818     HPrz    C    T        1      2        2 
   6   chr6_61718818     ZBoe    C    T        0      0        2 
   6   chr6_61718818     ZGre    C    T        0      0        2 
   6   chr6_61718818     ZHar    C    T        0      0        2 
   6   chr6_61718818   Sample    C    T        0      0        2 
   6   chr6_61720687     AAsi    G    A        0      0        2 
   6   chr6_61720687     AKia    G    A        0      0        2 
   6   chr6_61720687     AOna    G    A        0      0        2 
   6   chr6_61720687     ASom    G    A        0      0        2 
   6   chr6_61720687     HCab    G    A        0      0        2 
   6   chr6_61720687     HPrz    G    A        0      0        2 
   6   chr6_61720687     ZBoe    G    A        0      0        2 
   6   chr6_61720687     ZGre    G    A        1      2        2 
   6   chr6_61720687     ZHar    G    A        1      2        2 
   6   chr6_61720687   Sample    G    A        0      0        2 
   6   chr6_61721564     AAsi    C    T        0      0        2 
   6   chr6_61721564     AKia    C    T        0      0        2 
   6   chr6_61721564     AOna    C    T        0      0        2 
   6   chr6_61721564     ASom    C    T        0      0        2 
   6   chr6_61721564     HCab    C    T        1      2        2 
   6   chr6_61721564     HPrz    C    T        1      2        2 
   6   chr6_61721564     ZBoe    C    T        0      0        2 
   6   chr6_61721564     ZGre    C    T        0      0        2 
   6   chr6_61721564     ZHar    C    T        0      0        2 
   6   chr6_61721564   Sample    C    T        0      0        2 
   6   chr6_61733540     AAsi    T    C        0      0        2 
   6   chr6_61733540     AKia    T    C        1      2        2 
   6   chr6_61733540     AOna    T    C      0.5      1        2 
   6   chr6_61733540     ASom    T    C        0      0        2 
   6   chr6_61733540     HCab    T    C        0      0        2 
   6   chr6_61733540     HPrz    T    C        0      0        2 
   6   chr6_61733540     ZBoe    T    C        0      0        2 
   6   chr6_61733540     ZGre    T    C        0      0        2 
   6   chr6_61733540     ZHar    T    C        0      0        2 
   6   chr6_61733540   Sample    T    C        0      0        2 
   6   chr6_61735487     AAsi    A    G        0      0        2 
   6   chr6_61735487     AKia    A    G        0      0        2 
   6   chr6_61735487     AOna    A    G        0      0        2 
   6   chr6_61735487     ASom    A    G        0      0        2 
   6   chr6_61735487     HCab    A    G        0      0        2 
   6   chr6_61735487     HPrz    A    G        0      0        2 
   6   chr6_61735487     ZBoe    A    G        0      0        2 
   6   chr6_61735487     ZGre    A    G        0      0        2 
   6   chr6_61735487     ZHar    A    G        1      2        2 
   6   chr6_61735487   Sample    A    G        0      0        2 
   6   chr6_61746380     AAsi    T    G        0      0        2 
   6   chr6_61746380     AKia    T    G        0      0        2 
   6   chr6_61746380     AOna    T    G        0      0        2 
   6   chr6_61746380     ASom    T    G        0      0        2 
   6   chr6_61746380     HCab    T    G        0      0        2 
   6   chr6_61746380     HPrz    T    G        0      0        2 
   6   chr6_61746380     ZBoe    T    G        0      0        2 
   6   chr6_61746380     ZGre    T    G        0      0        2 
   6   chr6_61746380     ZHar    T    G        1      2        2 
   6   chr6_61746380   Sample    T    G        0      0        2 
   6   chr6_61746877     AAsi    G    C        0      0        2 
   6   chr6_61746877     AKia    G    C        0      0        2 
   6   chr6_61746877     AOna    G    C        0      0        2 
   6   chr6_61746877     ASom    G    C        0      0        2 
   6   chr6_61746877     HCab    G    C        0      0        2 
   6   chr6_61746877     HPrz    G    C      0.5      1        2 
   6   chr6_61746877     ZBoe    G    C        0      0        2 
   6   chr6_61746877     ZGre    G    C        0      0        2 
   6   chr6_61746877     ZHar    G    C        0      0        2 
   6   chr6_61746877   Sample    G    C        0      0        2 
   6   chr6_61753074     AAsi    T    C        0      0        2 
   6   chr6_61753074     AKia    T    C        0      0        2 
   6   chr6_61753074     AOna    T    C        0      0        2 
   6   chr6_61753074     ASom    T    C        0      0        2 
   6   chr6_61753074     HCab    T    C        0      0        2 
   6   chr6_61753074     HPrz    T    C        0      0        2 
   6   chr6_61753074     ZBoe    T    C      0.5      1        2 
   6   chr6_61753074     ZGre    T    C        0      0        2 
   6   chr6_61753074     ZHar    T    C        0      0        2 
   6   chr6_61753074   Sample    T    C        0      0        2 
   6   chr6_61762825     AAsi    T    C        0      0        2 
   6   chr6_61762825     AKia    T    C        0      0        2 
   6   chr6_61762825     AOna    T    C        0      0        2 
   6   chr6_61762825     ASom    T    C        0      0        2 
   6   chr6_61762825     HCab    T    C        0      0        2 
   6   chr6_61762825     HPrz    T    C        0      0        2 
   6   chr6_61762825     ZBoe    T    C      0.5      1        2 
   6   chr6_61762825     ZGre    T    C        0      0        2 
   6   chr6_61762825     ZHar    T    C        0      0        2 
   6   chr6_61762825   Sample    T    C        0      0        2 
   6   chr6_61771764     AAsi    A    G        0      0        2 
   6   chr6_61771764     AKia    A    G        0      0        2 
   6   chr6_61771764     AOna    A    G      0.5      1        2 
   6   chr6_61771764     ASom    A    G        0      0        2 
   6   chr6_61771764     HCab    A    G        0      0        2 
   6   chr6_61771764     HPrz    A    G        0      0        2 
   6   chr6_61771764     ZBoe    A    G        0      0        2 
   6   chr6_61771764     ZGre    A    G        0      0        2 
   6   chr6_61771764     ZHar    A    G        0      0        2 
   6   chr6_61771764   Sample    A    G        0      0        2 
   6   chr6_61776596     AAsi    G    A        0      0        2 
   6   chr6_61776596     AKia    G    A        0      0        2 
   6   chr6_61776596     AOna    G    A        0      0        2 
   6   chr6_61776596     ASom    G    A        0      0        2 
   6   chr6_61776596     HCab    G    A        0      0        2 
   6   chr6_61776596     HPrz    G    A        0      0        2 
   6   chr6_61776596     ZBoe    G    A        0      0        2 
   6   chr6_61776596     ZGre    G    A      0.5      1        2 
   6   chr6_61776596     ZHar    G    A        0      0        2 
   6   chr6_61776596   Sample    G    A        0      0        2 
   6   chr6_61789224     AAsi    G    T        1      2        2 
   6   chr6_61789224     AKia    G    T        0      0        2 
   6   chr6_61789224     AOna    G    T        0      0        2 
   6   chr6_61789224     ASom    G    T        1      2        2 
   6   chr6_61789224     HCab    G    T        0      0        2 
   6   chr6_61789224     HPrz    G    T        0      0        2 
   6   chr6_61789224     ZBoe    G    T        0      0        2 
   6   chr6_61789224     ZGre    G    T        0      0        2 
   6   chr6_61789224     ZHar    G    T        0      0        2 
   6   chr6_61789224   Sample    G    T        1      2        2 
   6   chr6_61799480     AAsi    A    G        0      0        2 
   6   chr6_61799480     AKia    A    G        0      0        2 
   6   chr6_61799480     AOna    A    G        0      0        2 
   6   chr6_61799480     ASom    A    G        0      0        2 
   6   chr6_61799480     HCab    A    G        0      0        2 
   6   chr6_61799480     HPrz    A    G        0      0        2 
   6   chr6_61799480     ZBoe    A    G        1      2        2 
   6   chr6_61799480     ZGre    A    G        0      0        2 
   6   chr6_61799480     ZHar    A    G        0      0        2 
   6   chr6_61799480   Sample    A    G        0      0        2 
   6   chr6_61804208     AAsi    G    A        0      0        2 
   6   chr6_61804208     AKia    G    A        0      0        2 
   6   chr6_61804208     AOna    G    A        0      0        2 
   6   chr6_61804208     ASom    G    A        0      0        2 
   6   chr6_61804208     HCab    G    A        0      0        2 
   6   chr6_61804208     HPrz    G    A        0      0        2 
   6   chr6_61804208     ZBoe    G    A        0      0        2 
   6   chr6_61804208     ZGre    G    A        0      0        2 
   6   chr6_61804208     ZHar    G    A      0.5      1        2 
   6   chr6_61804208   Sample    G    A        0      0        2 
   6   chr6_61804911     AAsi    A    G        0      0        2 
   6   chr6_61804911     AKia    A    G        0      0        2 
   6   chr6_61804911     AOna    A    G      0.5      1        2 
   6   chr6_61804911     ASom    A    G        0      0        2 
   6   chr6_61804911     HCab    A    G        0      0        2 
   6   chr6_61804911     HPrz    A    G        0      0        2 
   6   chr6_61804911     ZBoe    A    G        0      0        2 
   6   chr6_61804911     ZGre    A    G        0      0        2 
   6   chr6_61804911     ZHar    A    G        0      0        2 
   6   chr6_61804911   Sample    A    G        0      0        2 
   6   chr6_61805994     AAsi    C    T        0      0        2 
   6   chr6_61805994     AKia    C    T        1      2        2 
   6   chr6_61805994     AOna    C    T      0.5      1        2 
   6   chr6_61805994     ASom    C    T        0      0        2 
   6   chr6_61805994     HCab    C    T        0      0        2 
   6   chr6_61805994     HPrz    C    T        0      0        2 
   6   chr6_61805994     ZBoe    C    T        0      0        2 
   6   chr6_61805994     ZGre    C    T        0      0        2 
   6   chr6_61805994     ZHar    C    T        0      0        2 
   6   chr6_61805994   Sample    C    T        0      0        2 
   6   chr6_61809975     AAsi    G    A        0      0        2 
   6   chr6_61809975     AKia    G    A        0      0        2 
   6   chr6_61809975     AOna    G    A        0      0        2 
   6   chr6_61809975     ASom    G    A        0      0        2 
   6   chr6_61809975     HCab    G    A        1      2        2 
   6   chr6_61809975     HPrz    G    A        1      2        2 
   6   chr6_61809975     ZBoe    G    A        0      0        2 
   6   chr6_61809975     ZGre    G    A        0      0        2 
   6   chr6_61809975     ZHar    G    A        0      0        2 
   6   chr6_61809975   Sample    G    A        0      0        2 
   6   chr6_61812408     AAsi    T    C        0      0        2 
   6   chr6_61812408     AKia    T    C        0      0        2 
   6   chr6_61812408     AOna    T    C      0.5      1        2 
   6   chr6_61812408     ASom    T    C        0      0        2 
   6   chr6_61812408     HCab    T    C        0      0        2 
   6   chr6_61812408     HPrz    T    C        0      0        2 
   6   chr6_61812408     ZBoe    T    C        0      0        2 
   6   chr6_61812408     ZGre    T    C        0      0        2 
   6   chr6_61812408     ZHar    T    C        0      0        2 
   6   chr6_61812408   Sample    T    C        0      0        2 
   6   chr6_61816709     AAsi    G    A        0      0        2 
   6   chr6_61816709     AKia    G    A        0      0        2 
   6   chr6_61816709     AOna    G    A        0      0        2 
   6   chr6_61816709     ASom    G    A        0      0        2 
   6   chr6_61816709     HCab    G    A        0      0        2 
   6   chr6_61816709     HPrz    G    A        0      0        2 
   6   chr6_61816709     ZBoe    G    A        1      2        2 
   6   chr6_61816709     ZGre    G    A        1      2        2 
   6   chr6_61816709     ZHar    G    A        1      2        2 
   6   chr6_61816709   Sample    G    A        0      0        2 
   6   chr6_61839606     AAsi    T    C        0      0        2 
   6   chr6_61839606     AKia    T    C        0      0        2 
   6   chr6_61839606     AOna    T    C        0      0        2 
   6   chr6_61839606     ASom    T    C        0      0        2 
   6   chr6_61839606     HCab    T    C        0      0        2 
   6   chr6_61839606     HPrz    T    C        0      0        2 
   6   chr6_61839606     ZBoe    T    C        0      0        2 
   6   chr6_61839606     ZGre    T    C        0      0        2 
   6   chr6_61839606     ZHar    T    C      0.5      1        2 
   6   chr6_61839606   Sample    T    C        0      0        2 
   6   chr6_61848431     AAsi    A    G        0      0        2 
   6   chr6_61848431     AKia    A    G        0      0        2 
   6   chr6_61848431     AOna    A    G        0      0        2 
   6   chr6_61848431     ASom    A    G        0      0        2 
   6   chr6_61848431     HCab    A    G        1      2        2 
   6   chr6_61848431     HPrz    A    G        1      2        2 
   6   chr6_61848431     ZBoe    A    G        0      0        2 
   6   chr6_61848431     ZGre    A    G        0      0        2 
   6   chr6_61848431     ZHar    A    G        0      0        2 
   6   chr6_61848431   Sample    A    G        0      0        2 
   6   chr6_61850930     AAsi    T    C        0      0        2 
   6   chr6_61850930     AKia    T    C        0      0        2 
   6   chr6_61850930     AOna    T    C        0      0        2 
   6   chr6_61850930     ASom    T    C        0      0        2 
   6   chr6_61850930     HCab    T    C        0      0        2 
   6   chr6_61850930     HPrz    T    C      0.5      1        2 
   6   chr6_61850930     ZBoe    T    C        0      0        2 
   6   chr6_61850930     ZGre    T    C        0      0        2 
   6   chr6_61850930     ZHar    T    C        0      0        2 
   6   chr6_61850930   Sample    T    C        0      0        2 
   6   chr6_61861948     AAsi    A    G        0      0        2 
   6   chr6_61861948     AKia    A    G        0      0        2 
   6   chr6_61861948     AOna    A    G        0      0        2 
   6   chr6_61861948     ASom    A    G        0      0        2 
   6   chr6_61861948     HCab    A    G        1      2        2 
   6   chr6_61861948     HPrz    A    G        1      2        2 
   6   chr6_61861948     ZBoe    A    G        0      0        2 
   6   chr6_61861948     ZGre    A    G        0      0        2 
   6   chr6_61861948     ZHar    A    G        0      0        2 
   6   chr6_61861948   Sample    A    G        0      0        2 
   6   chr6_61865665     AAsi    T    C        0      0        2 
   6   chr6_61865665     AKia    T    C        0      0        2 
   6   chr6_61865665     AOna    T    C        0      0        2 
   6   chr6_61865665     ASom    T    C        0      0        2 
   6   chr6_61865665     HCab    T    C        0      0        2 
   6   chr6_61865665     HPrz    T    C        0      0        2 
   6   chr6_61865665     ZBoe    T    C        0      0        2 
   6   chr6_61865665     ZGre    T    C        0      0        2 
   6   chr6_61865665     ZHar    T    C        1      2        2 
   6   chr6_61865665   Sample    T    C        0      0        2 
   6   chr6_61881880     AAsi    T    C        0      0        2 
   6   chr6_61881880     AKia    T    C        0      0        2 
   6   chr6_61881880     AOna    T    C        0      0        2 
   6   chr6_61881880     ASom    T    C        0      0        2 
   6   chr6_61881880     HCab    T    C        0      0        2 
   6   chr6_61881880     HPrz    T    C        0      0        2 
   6   chr6_61881880     ZBoe    T    C      0.5      1        2 
   6   chr6_61881880     ZGre    T    C        0      0        2 
   6   chr6_61881880     ZHar    T    C        0      0        2 
   6   chr6_61881880   Sample    T    C        0      0        2 
   6   chr6_61883899     AAsi    T    C        0      0        2 
   6   chr6_61883899     AKia    T    C        0      0        2 
   6   chr6_61883899     AOna    T    C        0      0        2 
   6   chr6_61883899     ASom    T    C        0      0        2 
   6   chr6_61883899     HCab    T    C        0      0        2 
   6   chr6_61883899     HPrz    T    C        0      0        2 
   6   chr6_61883899     ZBoe    T    C        1      2        2 
   6   chr6_61883899     ZGre    T    C        0      0        2 
   6   chr6_61883899     ZHar    T    C        0      0        2 
   6   chr6_61883899   Sample    T    C        0      0        2 
   6   chr6_61883958     AAsi    C    T        0      0        2 
   6   chr6_61883958     AKia    C    T        1      2        2 
   6   chr6_61883958     AOna    C    T        0      0        2 
   6   chr6_61883958     ASom    C    T        0      0        2 
   6   chr6_61883958     HCab    C    T        0      0        2 
   6   chr6_61883958     HPrz    C    T        0      0        2 
   6   chr6_61883958     ZBoe    C    T        0      0        2 
   6   chr6_61883958     ZGre    C    T        0      0        2 
   6   chr6_61883958     ZHar    C    T        0      0        2 
   6   chr6_61883958   Sample    C    T        0      0        2 
   6   chr6_61885310     AAsi    G    A        1      2        2 
   6   chr6_61885310     AKia    G    A        1      2        2 
   6   chr6_61885310     AOna    G    A        1      2        2 
   6   chr6_61885310     ASom    G    A        1      2        2 
   6   chr6_61885310     HCab    G    A        0      0        2 
   6   chr6_61885310     HPrz    G    A        0      0        2 
   6   chr6_61885310     ZBoe    G    A        0      0        2 
   6   chr6_61885310     ZGre    G    A        0      0        2 
   6   chr6_61885310     ZHar    G    A        0      0        2 
   6   chr6_61885310   Sample    G    A        1      2        2 
   6   chr6_61886242     AAsi    T    G        0      0        2 
   6   chr6_61886242     AKia    T    G        0      0        2 
   6   chr6_61886242     AOna    T    G        0      0        2 
   6   chr6_61886242     ASom    T    G        0      0        2 
   6   chr6_61886242     HCab    T    G        0      0        2 
   6   chr6_61886242     HPrz    T    G        0      0        2 
   6   chr6_61886242     ZBoe    T    G        0      0        2 
   6   chr6_61886242     ZGre    T    G        0      0        2 
   6   chr6_61886242     ZHar    T    G      0.5      1        2 
   6   chr6_61886242   Sample    T    G        0      0        2 
   6   chr6_61911238     AAsi    C    T        0      0        2 
   6   chr6_61911238     AKia    C    T        0      0        2 
   6   chr6_61911238     AOna    C    T        0      0        2 
   6   chr6_61911238     ASom    C    T        0      0        2 
   6   chr6_61911238     HCab    C    T        1      2        2 
   6   chr6_61911238     HPrz    C    T        1      2        2 
   6   chr6_61911238     ZBoe    C    T        0      0        2 
   6   chr6_61911238     ZGre    C    T        0      0        2 
   6   chr6_61911238     ZHar    C    T        0      0        2 
   6   chr6_61911238   Sample    C    T        0      0        2 
   6   chr6_61920806     AAsi    C    T        0      0        2 
   6   chr6_61920806     AKia    C    T        0      0        2 
   6   chr6_61920806     AOna    C    T        0      0        2 
   6   chr6_61920806     ASom    C    T        0      0        2 
   6   chr6_61920806     HCab    C    T        1      2        2 
   6   chr6_61920806     HPrz    C    T        1      2        2 
   6   chr6_61920806     ZBoe    C    T        0      0        2 
   6   chr6_61920806     ZGre    C    T        0      0        2 
   6   chr6_61920806     ZHar    C    T        0      0        2 
   6   chr6_61920806   Sample    C    T        0      0        2 
   6   chr6_61928200     AAsi    C    A        0      0        2 
   6   chr6_61928200     AKia    C    A        0      0        2 
   6   chr6_61928200     AOna    C    A        0      0        2 
   6   chr6_61928200     ASom    C    A        0      0        2 
   6   chr6_61928200     HCab    C    A        0      0        2 
   6   chr6_61928200     HPrz    C    A        0      0        2 
   6   chr6_61928200     ZBoe    C    A        0      0        2 
   6   chr6_61928200     ZGre    C    A        0      0        2 
   6   chr6_61928200     ZHar    C    A        1      2        2 
   6   chr6_61928200   Sample    C    A        0      0        2 
   6   chr6_61939119     AAsi    T    C        0      0        2 
   6   chr6_61939119     AKia    T    C        0      0        2 
   6   chr6_61939119     AOna    T    C        0      0        2 
   6   chr6_61939119     ASom    T    C        0      0        2 
   6   chr6_61939119     HCab    T    C        0      0        2 
   6   chr6_61939119     HPrz    T    C        0      0        2 
   6   chr6_61939119     ZBoe    T    C        0      0        2 
   6   chr6_61939119     ZGre    T    C        0      0        2 
   6   chr6_61939119     ZHar    T    C      0.5      1        2 
   6   chr6_61939119   Sample    T    C        0      0        2 
   6   chr6_61940795     AAsi    C    T        0      0        2 
   6   chr6_61940795     AKia    C    T        0      0        2 
   6   chr6_61940795     AOna    C    T        0      0        2 
   6   chr6_61940795     ASom    C    T        0      0        2 
   6   chr6_61940795     HCab    C    T        1      2        2 
   6   chr6_61940795     HPrz    C    T        1      2        2 
   6   chr6_61940795     ZBoe    C    T        0      0        2 
   6   chr6_61940795     ZGre    C    T        0      0        2 
   6   chr6_61940795     ZHar    C    T        0      0        2 
   6   chr6_61940795   Sample    C    T        0      0        2 
   6   chr6_61943531     AAsi    A    G        0      0        2 
   6   chr6_61943531     AKia    A    G        0      0        2 
   6   chr6_61943531     AOna    A    G      0.5      1        2 
   6   chr6_61943531     ASom    A    G        0      0        2 
   6   chr6_61943531     HCab    A    G        0      0        2 
   6   chr6_61943531     HPrz    A    G        0      0        2 
   6   chr6_61943531     ZBoe    A    G        0      0        2 
   6   chr6_61943531     ZGre    A    G        0      0        2 
   6   chr6_61943531     ZHar    A    G        0      0        2 
   6   chr6_61943531   Sample    A    G        0      0        2 
   6   chr6_61956072     AAsi    T    C        0      0        2 
   6   chr6_61956072     AKia    T    C        0      0        2 
   6   chr6_61956072     AOna    T    C        0      0        2 
   6   chr6_61956072     ASom    T    C        0      0        2 
   6   chr6_61956072     HCab    T    C        0      0        2 
   6   chr6_61956072     HPrz    T    C        0      0        2 
   6   chr6_61956072     ZBoe    T    C      0.5      1        2 
   6   chr6_61956072     ZGre    T    C        0      0        2 
   6   chr6_61956072     ZHar    T    C        0      0        2 
   6   chr6_61956072   Sample    T    C        0      0        2 
   6   chr6_61959447     AAsi    C    A        0      0        2 
   6   chr6_61959447     AKia    C    A        1      2        2 
   6   chr6_61959447     AOna    C    A        0      0        2 
   6   chr6_61959447     ASom    C    A        0      0        2 
   6   chr6_61959447     HCab    C    A        0      0        2 
   6   chr6_61959447     HPrz    C    A        0      0        2 
   6   chr6_61959447     ZBoe    C    A        0      0        2 
   6   chr6_61959447     ZGre    C    A        0      0        2 
   6   chr6_61959447     ZHar    C    A        0      0        2 
   6   chr6_61959447   Sample    C    A        0      0        2 
   6   chr6_61959778     AAsi    C    T        0      0        2 
   6   chr6_61959778     AKia    C    T        0      0        2 
   6   chr6_61959778     AOna    C    T        0      0        2 
   6   chr6_61959778     ASom    C    T        0      0        2 
   6   chr6_61959778     HCab    C    T        0      0        2 
   6   chr6_61959778     HPrz    C    T        0      0        2 
   6   chr6_61959778     ZBoe    C    T        0      0        2 
   6   chr6_61959778     ZGre    C    T        0      0        2 
   6   chr6_61959778     ZHar    C    T        1      2        2 
   6   chr6_61959778   Sample    C    T        0      0        2 
   6   chr6_61962998     AAsi    A    G        0      0        2 
   6   chr6_61962998     AKia    A    G        0      0        2 
   6   chr6_61962998     AOna    A    G        0      0        2 
   6   chr6_61962998     ASom    A    G        0      0        2 
   6   chr6_61962998     HCab    A    G        0      0        2 
   6   chr6_61962998     HPrz    A    G        0      0        2 
   6   chr6_61962998     ZBoe    A    G        0      0        2 
   6   chr6_61962998     ZGre    A    G        0      0        2 
   6   chr6_61962998     ZHar    A    G        1      2        2 
   6   chr6_61962998   Sample    A    G        0      0        2 
   6   chr6_61969803     AAsi    A    G        1      2        2 
   6   chr6_61969803     AKia    A    G        0      0        2 
   6   chr6_61969803     AOna    A    G        0      0        2 
   6   chr6_61969803     ASom    A    G        1      2        2 
   6   chr6_61969803     HCab    A    G        1      2        2 
   6   chr6_61969803     HPrz    A    G        1      2        2 
   6   chr6_61969803     ZBoe    A    G        0      0        2 
   6   chr6_61969803     ZGre    A    G        0      0        2 
   6   chr6_61969803     ZHar    A    G        0      0        2 
   6   chr6_61969803   Sample    A    G        1      2        2 
   6   chr6_61971481     AAsi    A    G        0      0        2 
   6   chr6_61971481     AKia    A    G        0      0        2 
   6   chr6_61971481     AOna    A    G        0      0        2 
   6   chr6_61971481     ASom    A    G        0      0        2 
   6   chr6_61971481     HCab    A    G        0      0        2 
   6   chr6_61971481     HPrz    A    G        0      0        2 
   6   chr6_61971481     ZBoe    A    G        0      0        2 
   6   chr6_61971481     ZGre    A    G      0.5      1        2 
   6   chr6_61971481     ZHar    A    G        0      0        2 
   6   chr6_61971481   Sample    A    G        0      0        2 
   6   chr6_61976963     AAsi    T    C        0      0        2 
   6   chr6_61976963     AKia    T    C        0      0        2 
   6   chr6_61976963     AOna    T    C        0      0        2 
   6   chr6_61976963     ASom    T    C        0      0        2 
   6   chr6_61976963     HCab    T    C      0.5      1        2 
   6   chr6_61976963     HPrz    T    C        0      0        2 
   6   chr6_61976963     ZBoe    T    C        0      0        2 
   6   chr6_61976963     ZGre    T    C        0      0        2 
   6   chr6_61976963     ZHar    T    C        0      0        2 
   6   chr6_61976963   Sample    T    C        0      0        2 
   6   chr6_61981988     AAsi    A    G        0      0        2 
   6   chr6_61981988     AKia    A    G        0      0        2 
   6   chr6_61981988     AOna    A    G        0      0        2 
   6   chr6_61981988     ASom    A    G        1      2        2 
   6   chr6_61981988     HCab    A    G        0      0        2 
   6   chr6_61981988     HPrz    A    G        0      0        2 
   6   chr6_61981988     ZBoe    A    G        0      0        2 
   6   chr6_61981988     ZGre    A    G        0      0        2 
   6   chr6_61981988     ZHar    A    G        0      0        2 
   6   chr6_61981988   Sample    A    G        0      0        2 
   6   chr6_61984739     AAsi    A    C        0      0        2 
   6   chr6_61984739     AKia    A    C        0      0        2 
   6   chr6_61984739     AOna    A    C        0      0        2 
   6   chr6_61984739     ASom    A    C        0      0        2 
   6   chr6_61984739     HCab    A    C      0.5      1        2 
   6   chr6_61984739     HPrz    A    C        0      0        2 
   6   chr6_61984739     ZBoe    A    C        0      0        2 
   6   chr6_61984739     ZGre    A    C        0      0        2 
   6   chr6_61984739     ZHar    A    C        0      0        2 
   6   chr6_61984739   Sample    A    C        0      0        2 
   6   chr6_61993742     AAsi    G    A        1      2        2 
   6   chr6_61993742     AKia    G    A        0      0        2 
   6   chr6_61993742     AOna    G    A        0      0        2 
   6   chr6_61993742     ASom    G    A        0      0        2 
   6   chr6_61993742     HCab    G    A        0      0        2 
   6   chr6_61993742     HPrz    G    A        0      0        2 
   6   chr6_61993742     ZBoe    G    A        0      0        2 
   6   chr6_61993742     ZGre    G    A        0      0        2 
   6   chr6_61993742     ZHar    G    A        0      0        2 
   6   chr6_61993742   Sample    G    A        0      0        2 
   6   chr6_62001292     AAsi    G    A        0      0        2 
   6   chr6_62001292     AKia    G    A        0      0        2 
   6   chr6_62001292     AOna    G    A        0      0        2 
   6   chr6_62001292     ASom    G    A        0      0        2 
   6   chr6_62001292     HCab    G    A        1      2        2 
   6   chr6_62001292     HPrz    G    A        1      2        2 
   6   chr6_62001292     ZBoe    G    A        0      0        2 
   6   chr6_62001292     ZGre    G    A        0      0        2 
   6   chr6_62001292     ZHar    G    A        0      0        2 
   6   chr6_62001292   Sample    G    A        0      0        2 
   6   chr6_62003261     AAsi    C    T        0      0        2 
   6   chr6_62003261     AKia    C    T        0      0        2 
   6   chr6_62003261     AOna    C    T        0      0        2 
   6   chr6_62003261     ASom    C    T        0      0        2 
   6   chr6_62003261     HCab    C    T        0      0        2 
   6   chr6_62003261     HPrz    C    T        0      0        2 
   6   chr6_62003261     ZBoe    C    T      0.5      1        2 
   6   chr6_62003261     ZGre    C    T        0      0        2 
   6   chr6_62003261     ZHar    C    T        0      0        2 
   6   chr6_62003261   Sample    C    T        0      0        2 
   6   chr6_62003448     AAsi    A    T        0      0        2 
   6   chr6_62003448     AKia    A    T        0      0        2 
   6   chr6_62003448     AOna    A    T        0      0        2 
   6   chr6_62003448     ASom    A    T        0      0        2 
   6   chr6_62003448     HCab    A    T      0.5      1        2 
   6   chr6_62003448     HPrz    A    T        0      0        2 
   6   chr6_62003448     ZBoe    A    T        0      0        2 
   6   chr6_62003448     ZGre    A    T        0      0        2 
   6   chr6_62003448     ZHar    A    T        0      0        2 
   6   chr6_62003448   Sample    A    T        0      0        2 
   6   chr6_62008400     AAsi    A    G        0      0        2 
   6   chr6_62008400     AKia    A    G        0      0        2 
   6   chr6_62008400     AOna    A    G        0      0        2 
   6   chr6_62008400     ASom    A    G        0      0        2 
   6   chr6_62008400     HCab    A    G        0      0        2 
   6   chr6_62008400     HPrz    A    G        0      0        2 
   6   chr6_62008400     ZBoe    A    G        0      0        2 
   6   chr6_62008400     ZGre    A    G      0.5      1        2 
   6   chr6_62008400     ZHar    A    G        0      0        2 
   6   chr6_62008400   Sample    A    G        0      0        2 
   6   chr6_62009003     AAsi    T    C        0      0        2 
   6   chr6_62009003     AKia    T    C        0      0        2 
   6   chr6_62009003     AOna    T    C        0      0        2 
   6   chr6_62009003     ASom    T    C        0      0        2 
   6   chr6_62009003     HCab    T    C        0      0        2 
   6   chr6_62009003     HPrz    T    C        1      2        2 
   6   chr6_62009003     ZBoe    T    C        0      0        2 
   6   chr6_62009003     ZGre    T    C        0      0        2 
   6   chr6_62009003     ZHar    T    C        0      0        2 
   6   chr6_62009003   Sample    T    C        0      0        2 
   6   chr6_62016908     AAsi    G    A        1      2        2 
   6   chr6_62016908     AKia    G    A        0      0        2 
   6   chr6_62016908     AOna    G    A        0      0        2 
   6   chr6_62016908     ASom    G    A        1      2        2 
   6   chr6_62016908     HCab    G    A        0      0        2 
   6   chr6_62016908     HPrz    G    A        0      0        2 
   6   chr6_62016908     ZBoe    G    A        0      0        2 
   6   chr6_62016908     ZGre    G    A        0      0        2 
   6   chr6_62016908     ZHar    G    A        0      0        2 
   6   chr6_62016908   Sample    G    A        1      2        2 
   6   chr6_62025660     AAsi    C    T        0      0        2 
   6   chr6_62025660     AKia    C    T        0      0        2 
   6   chr6_62025660     AOna    C    T      0.5      1        2 
   6   chr6_62025660     ASom    C    T        0      0        2 
   6   chr6_62025660     HCab    C    T        0      0        2 
   6   chr6_62025660     HPrz    C    T        0      0        2 
   6   chr6_62025660     ZBoe    C    T        0      0        2 
   6   chr6_62025660     ZGre    C    T        0      0        2 
   6   chr6_62025660     ZHar    C    T        0      0        2 
   6   chr6_62025660   Sample    C    T        0      0        2 
   6   chr6_62029652     AAsi    T    C        0      0        2 
   6   chr6_62029652     AKia    T    C        0      0        2 
   6   chr6_62029652     AOna    T    C        0      0        2 
   6   chr6_62029652     ASom    T    C        0      0        2 
   6   chr6_62029652     HCab    T    C        0      0        2 
   6   chr6_62029652     HPrz    T    C        0      0        2 
   6   chr6_62029652     ZBoe    T    C        0      0        2 
   6   chr6_62029652     ZGre    T    C        1      2        2 
   6   chr6_62029652     ZHar    T    C        0      0        2 
   6   chr6_62029652   Sample    T    C        0      0        2 
   6   chr6_62044261     AAsi    G    A        0      0        2 
   6   chr6_62044261     AKia    G    A        0      0        2 
   6   chr6_62044261     AOna    G    A        0      0        2 
   6   chr6_62044261     ASom    G    A        0      0        2 
   6   chr6_62044261     HCab    G    A        1      2        2 
   6   chr6_62044261     HPrz    G    A        1      2        2 
   6   chr6_62044261     ZBoe    G    A        0      0        2 
   6   chr6_62044261     ZGre    G    A        0      0        2 
   6   chr6_62044261     ZHar    G    A        0      0        2 
   6   chr6_62044261   Sample    G    A        0      0        2 
   6   chr6_62048388     AAsi    T    C        0      0        2 
   6   chr6_62048388     AKia    T    C        0      0        2 
   6   chr6_62048388     AOna    T    C        0      0        2 
   6   chr6_62048388     ASom    T    C        0      0        2 
   6   chr6_62048388     HCab    T    C        1      2        2 
   6   chr6_62048388     HPrz    T    C        1      2        2 
   6   chr6_62048388     ZBoe    T    C        0      0        2 
   6   chr6_62048388     ZGre    T    C        0      0        2 
   6   chr6_62048388     ZHar    T    C        0      0        2 
   6   chr6_62048388   Sample    T    C        0      0        2 
   6   chr6_62048504     AAsi    G    T        0      0        2 
   6   chr6_62048504     AKia    G    T      0.5      1        2 
   6   chr6_62048504     AOna    G    T        0      0        2 
   6   chr6_62048504     ASom    G    T        0      0        2 
   6   chr6_62048504     HCab    G    T        0      0        2 
   6   chr6_62048504     HPrz    G    T        0      0        2 
   6   chr6_62048504     ZBoe    G    T        0      0        2 
   6   chr6_62048504     ZGre    G    T        0      0        2 
   6   chr6_62048504     ZHar    G    T        0      0        2 
   6   chr6_62048504   Sample    G    T        0      0        2 
   6   chr6_62062881     AAsi    T    C        0      0        2 
   6   chr6_62062881     AKia    T    C        0      0        2 
   6   chr6_62062881     AOna    T    C      0.5      1        2 
   6   chr6_62062881     ASom    T    C        0      0        2 
   6   chr6_62062881     HCab    T    C        0      0        2 
   6   chr6_62062881     HPrz    T    C        0      0        2 
   6   chr6_62062881     ZBoe    T    C        0      0        2 
   6   chr6_62062881     ZGre    T    C        0      0        2 
   6   chr6_62062881     ZHar    T    C        0      0        2 
   6   chr6_62062881   Sample    T    C        0      0        2 
   6   chr6_62074992     AAsi    A    G        1      2        2 
   6   chr6_62074992     AKia    A    G        0      0        2 
   6   chr6_62074992     AOna    A    G        0      0        2 
   6   chr6_62074992     ASom    A    G        1      2        2 
   6   chr6_62074992     HCab    A    G        0      0        2 
   6   chr6_62074992     HPrz    A    G        0      0        2 
   6   chr6_62074992     ZBoe    A    G        0      0        2 
   6   chr6_62074992     ZGre    A    G        0      0        2 
   6   chr6_62074992     ZHar    A    G        0      0        2 
   6   chr6_62074992   Sample    A    G        1      2        2 
   6   chr6_62088213     AAsi    C    A        0      0        2 
   6   chr6_62088213     AKia    C    A        0      0        2 
   6   chr6_62088213     AOna    C    A        0      0        2 
   6   chr6_62088213     ASom    C    A        0      0        2 
   6   chr6_62088213     HCab    C    A        0      0        2 
   6   chr6_62088213     HPrz    C    A        0      0        2 
   6   chr6_62088213     ZBoe    C    A      0.5      1        2 
   6   chr6_62088213     ZGre    C    A        0      0        2 
   6   chr6_62088213     ZHar    C    A        0      0        2 
   6   chr6_62088213   Sample    C    A        0      0        2 
   6   chr6_62091868     AAsi    T    A        0      0        2 
   6   chr6_62091868     AKia    T    A        0      0        2 
   6   chr6_62091868     AOna    T    A        0      0        2 
   6   chr6_62091868     ASom    T    A        0      0        2 
   6   chr6_62091868     HCab    T    A        1      2        2 
   6   chr6_62091868     HPrz    T    A        1      2        2 
   6   chr6_62091868     ZBoe    T    A        0      0        2 
   6   chr6_62091868     ZGre    T    A        0      0        2 
   6   chr6_62091868     ZHar    T    A        0      0        2 
   6   chr6_62091868   Sample    T    A        0      0        2 
   6   chr6_62098829     AAsi    C    G        0      0        2 
   6   chr6_62098829     AKia    C    G        0      0        2 
   6   chr6_62098829     AOna    C    G        0      0        2 
   6   chr6_62098829     ASom    C    G        0      0        2 
   6   chr6_62098829     HCab    C    G        1      2        2 
   6   chr6_62098829     HPrz    C    G        1      2        2 
   6   chr6_62098829     ZBoe    C    G        0      0        2 
   6   chr6_62098829     ZGre    C    G        0      0        2 
   6   chr6_62098829     ZHar    C    G        0      0        2 
   6   chr6_62098829   Sample    C    G        0      0        2 
   6   chr6_62101267     AAsi    G    C        0      0        2 
   6   chr6_62101267     AKia    G    C        0      0        2 
   6   chr6_62101267     AOna    G    C      0.5      1        2 
   6   chr6_62101267     ASom    G    C        0      0        2 
   6   chr6_62101267     HCab    G    C        0      0        2 
   6   chr6_62101267     HPrz    G    C        0      0        2 
   6   chr6_62101267     ZBoe    G    C        0      0        2 
   6   chr6_62101267     ZGre    G    C        0      0        2 
   6   chr6_62101267     ZHar    G    C        0      0        2 
   6   chr6_62101267   Sample    G    C        0      0        2 
   6   chr6_62103121     AAsi    T    C        0      0        2 
   6   chr6_62103121     AKia    T    C        0      0        2 
   6   chr6_62103121     AOna    T    C        0      0        2 
   6   chr6_62103121     ASom    T    C        0      0        2 
   6   chr6_62103121     HCab    T    C        0      0        2 
   6   chr6_62103121     HPrz    T    C        0      0        2 
   6   chr6_62103121     ZBoe    T    C      0.5      1        2 
   6   chr6_62103121     ZGre    T    C        0      0        2 
   6   chr6_62103121     ZHar    T    C        0      0        2 
   6   chr6_62103121   Sample    T    C        0      0        2 
   6   chr6_62108879     AAsi    A    G        0      0        2 
   6   chr6_62108879     AKia    A    G        0      0        2 
   6   chr6_62108879     AOna    A    G        0      0        2 
   6   chr6_62108879     ASom    A    G        0      0        2 
   6   chr6_62108879     HCab    A    G        0      0        2 
   6   chr6_62108879     HPrz    A    G        0      0        2 
   6   chr6_62108879     ZBoe    A    G        0      0        2 
   6   chr6_62108879     ZGre    A    G        1      2        2 
   6   chr6_62108879     ZHar    A    G        0      0        2 
   6   chr6_62108879   Sample    A    G        0      0        2 
   6   chr6_62110953     AAsi    G    T        0      0        2 
   6   chr6_62110953     AKia    G    T        0      0        2 
   6   chr6_62110953     AOna    G    T        0      0        2 
   6   chr6_62110953     ASom    G    T        0      0        2 
   6   chr6_62110953     HCab    G    T        1      2        2 
   6   chr6_62110953     HPrz    G    T        1      2        2 
   6   chr6_62110953     ZBoe    G    T        0      0        2 
   6   chr6_62110953     ZGre    G    T        0      0        2 
   6   chr6_62110953     ZHar    G    T        0      0        2 
   6   chr6_62110953   Sample    G    T        0      0        2 
   6   chr6_62119868     AAsi    A    T        0      0        2 
   6   chr6_62119868     AKia    A    T        0      0        2 
   6   chr6_62119868     AOna    A    T        0      0        2 
   6   chr6_62119868     ASom    A    T        1      2        2 
   6   chr6_62119868     HCab    A    T        0      0        2 
   6   chr6_62119868     HPrz    A    T        0      0        2 
   6   chr6_62119868     ZBoe    A    T        0      0        2 
   6   chr6_62119868     ZGre    A    T        0      0        2 
   6   chr6_62119868     ZHar    A    T        0      0        2 
   6   chr6_62119868   Sample    A    T        0      0        2 
   6   chr6_62120152     AAsi    G    A        0      0        2 
   6   chr6_62120152     AKia    G    A        0      0        2 
   6   chr6_62120152     AOna    G    A        0      0        2 
   6   chr6_62120152     ASom    G    A        0      0        2 
   6   chr6_62120152     HCab    G    A        1      2        2 
   6   chr6_62120152     HPrz    G    A        1      2        2 
   6   chr6_62120152     ZBoe    G    A        0      0        2 
   6   chr6_62120152     ZGre    G    A        0      0        2 
   6   chr6_62120152     ZHar    G    A        0      0        2 
   6   chr6_62120152   Sample    G    A        0      0        2 
   6   chr6_62135045     AAsi    G    A        0      0        2 
   6   chr6_62135045     AKia    G    A        0      0        2 
   6   chr6_62135045     AOna    G    A        0      0        2 
   6   chr6_62135045     ASom    G    A        1      2        2 
   6   chr6_62135045     HCab    G    A        0      0        2 
   6   chr6_62135045     HPrz    G    A        0      0        2 
   6   chr6_62135045     ZBoe    G    A        0      0        2 
   6   chr6_62135045     ZGre    G    A        0      0        2 
   6   chr6_62135045     ZHar    G    A        0      0        2 
   6   chr6_62135045   Sample    G    A        0      0        2 
   6   chr6_62135087     AAsi    A    G        0      0        2 
   6   chr6_62135087     AKia    A    G        0      0        2 
   6   chr6_62135087     AOna    A    G        0      0        2 
   6   chr6_62135087     ASom    A    G        0      0        2 
   6   chr6_62135087     HCab    A    G        0      0        2 
   6   chr6_62135087     HPrz    A    G        0      0        2 
   6   chr6_62135087     ZBoe    A    G        0      0        2 
   6   chr6_62135087     ZGre    A    G        1      2        2 
   6   chr6_62135087     ZHar    A    G        1      2        2 
   6   chr6_62135087   Sample    A    G        0      0        2 
   6   chr6_62143412     AAsi    C    T        0      0        2 
   6   chr6_62143412     AKia    C    T      0.5      1        2 
   6   chr6_62143412     AOna    C    T        0      0        2 
   6   chr6_62143412     ASom    C    T        0      0        2 
   6   chr6_62143412     HCab    C    T        0      0        2 
   6   chr6_62143412     HPrz    C    T        0      0        2 
   6   chr6_62143412     ZBoe    C    T        0      0        2 
   6   chr6_62143412     ZGre    C    T        0      0        2 
   6   chr6_62143412     ZHar    C    T        0      0        2 
   6   chr6_62143412   Sample    C    T        0      0        2 
   6   chr6_62144407     AAsi    A    C        1      2        2 
   6   chr6_62144407     AKia    A    C        0      0        2 
   6   chr6_62144407     AOna    A    C        0      0        2 
   6   chr6_62144407     ASom    A    C        1      2        2 
   6   chr6_62144407     HCab    A    C        0      0        2 
   6   chr6_62144407     HPrz    A    C        0      0        2 
   6   chr6_62144407     ZBoe    A    C        0      0        2 
   6   chr6_62144407     ZGre    A    C        0      0        2 
   6   chr6_62144407     ZHar    A    C        0      0        2 
   6   chr6_62144407   Sample    A    C        1      2        2 
   6   chr6_62147503     AAsi    T    G        0      0        2 
   6   chr6_62147503     AKia    T    G        0      0        2 
   6   chr6_62147503     AOna    T    G        0      0        2 
   6   chr6_62147503     ASom    T    G        0      0        2 
   6   chr6_62147503     HCab    T    G        0      0        2 
   6   chr6_62147503     HPrz    T    G        1      2        2 
   6   chr6_62147503     ZBoe    T    G        0      0        2 
   6   chr6_62147503     ZGre    T    G        0      0        2 
   6   chr6_62147503     ZHar    T    G        0      0        2 
   6   chr6_62147503   Sample    T    G        0      0        2 
   6   chr6_62156220     AAsi    T    C        0      0        2 
   6   chr6_62156220     AKia    T    C        0      0        2 
   6   chr6_62156220     AOna    T    C        0      0        2 
   6   chr6_62156220     ASom    T    C        0      0        2 
   6   chr6_62156220     HCab    T    C        1      2        2 
   6   chr6_62156220     HPrz    T    C        1      2        2 
   6   chr6_62156220     ZBoe    T    C        0      0        2 
   6   chr6_62156220     ZGre    T    C        0      0        2 
   6   chr6_62156220     ZHar    T    C        0      0        2 
   6   chr6_62156220   Sample    T    C        0      0        2 
   6   chr6_62160426     AAsi    T    C        0      0        2 
   6   chr6_62160426     AKia    T    C      0.5      1        2 
   6   chr6_62160426     AOna    T    C        0      0        2 
   6   chr6_62160426     ASom    T    C        0      0        2 
   6   chr6_62160426     HCab    T    C        0      0        2 
   6   chr6_62160426     HPrz    T    C        0      0        2 
   6   chr6_62160426     ZBoe    T    C        0      0        2 
   6   chr6_62160426     ZGre    T    C        0      0        2 
   6   chr6_62160426     ZHar    T    C        0      0        2 
   6   chr6_62160426   Sample    T    C        0      0        2 
   6   chr6_62166015     AAsi    G    A        0      0        2 
   6   chr6_62166015     AKia    G    A        0      0        2 
   6   chr6_62166015     AOna    G    A        0      0        2 
   6   chr6_62166015     ASom    G    A        0      0        2 
   6   chr6_62166015     HCab    G    A        1      2        2 
   6   chr6_62166015     HPrz    G    A        1      2        2 
   6   chr6_62166015     ZBoe    G    A        0      0        2 
   6   chr6_62166015     ZGre    G    A        0      0        2 
   6   chr6_62166015     ZHar    G    A        0      0        2 
   6   chr6_62166015   Sample    G    A        0      0        2 
   6   chr6_62182753     AAsi    T    G        0      0        2 
   6   chr6_62182753     AKia    T    G      0.5      1        2 
   6   chr6_62182753     AOna    T    G        0      0        2 
   6   chr6_62182753     ASom    T    G        0      0        2 
   6   chr6_62182753     HCab    T    G        0      0        2 
   6   chr6_62182753     HPrz    T    G        0      0        2 
   6   chr6_62182753     ZBoe    T    G        0      0        2 
   6   chr6_62182753     ZGre    T    G        0      0        2 
   6   chr6_62182753     ZHar    T    G        0      0        2 
   6   chr6_62182753   Sample    T    G        0      0        2 
   6   chr6_62189218     AAsi    C    A        0      0        2 
   6   chr6_62189218     AKia    C    A        1      2        2 
   6   chr6_62189218     AOna    C    A        0      0        2 
   6   chr6_62189218     ASom    C    A        0      0        2 
   6   chr6_62189218     HCab    C    A        0      0        2 
   6   chr6_62189218     HPrz    C    A        0      0        2 
   6   chr6_62189218     ZBoe    C    A        0      0        2 
   6   chr6_62189218     ZGre    C    A        0      0        2 
   6   chr6_62189218     ZHar    C    A        0      0        2 
   6   chr6_62189218   Sample    C    A        0      0        2 
   6   chr6_62192380     AAsi    A    G        0      0        2 
   6   chr6_62192380     AKia    A    G        0      0        2 
   6   chr6_62192380     AOna    A    G        0      0        2 
   6   chr6_62192380     ASom    A    G        0      0        2 
   6   chr6_62192380     HCab    A    G        1      2        2 
   6   chr6_62192380     HPrz    A    G        1      2        2 
   6   chr6_62192380     ZBoe    A    G        0      0        2 
   6   chr6_62192380     ZGre    A    G        0      0        2 
   6   chr6_62192380     ZHar    A    G        0      0        2 
   6   chr6_62192380   Sample    A    G        0      0        2 
   6   chr6_62195964     AAsi    C    T        0      0        2 
   6   chr6_62195964     AKia    C    T        0      0        2 
   6   chr6_62195964     AOna    C    T        0      0        2 
   6   chr6_62195964     ASom    C    T        0      0        2 
   6   chr6_62195964     HCab    C    T        0      0        2 
   6   chr6_62195964     HPrz    C    T        0      0        2 
   6   chr6_62195964     ZBoe    C    T        0      0        2 
   6   chr6_62195964     ZGre    C    T        0      0        2 
   6   chr6_62195964     ZHar    C    T      0.5      1        2 
   6   chr6_62195964   Sample    C    T        0      0        2 
   6   chr6_62217002     AAsi    G    A        0      0        2 
   6   chr6_62217002     AKia    G    A        0      0        2 
   6   chr6_62217002     AOna    G    A        0      0        2 
   6   chr6_62217002     ASom    G    A        0      0        2 
   6   chr6_62217002     HCab    G    A        0      0        2 
   6   chr6_62217002     HPrz    G    A        0      0        2 
   6   chr6_62217002     ZBoe    G    A        0      0        2 
   6   chr6_62217002     ZGre    G    A        0      0        2 
   6   chr6_62217002     ZHar    G    A      0.5      1        2 
   6   chr6_62217002   Sample    G    A        0      0        2 
   6   chr6_62217232     AAsi    T    C        0      0        2 
   6   chr6_62217232     AKia    T    C        0      0        2 
   6   chr6_62217232     AOna    T    C        0      0        2 
   6   chr6_62217232     ASom    T    C        0      0        2 
   6   chr6_62217232     HCab    T    C        0      0        2 
   6   chr6_62217232     HPrz    T    C        0      0        2 
   6   chr6_62217232     ZBoe    T    C        1      2        2 
   6   chr6_62217232     ZGre    T    C        0      0        2 
   6   chr6_62217232     ZHar    T    C        0      0        2 
   6   chr6_62217232   Sample    T    C        0      0        2 
   6   chr6_62230570     AAsi    C    G        0      0        2 
   6   chr6_62230570     AKia    C    G        0      0        2 
   6   chr6_62230570     AOna    C    G        0      0        2 
   6   chr6_62230570     ASom    C    G        0      0        2 
   6   chr6_62230570     HCab    C    G        1      2        2 
   6   chr6_62230570     HPrz    C    G      0.5      1        2 
   6   chr6_62230570     ZBoe    C    G        0      0        2 
   6   chr6_62230570     ZGre    C    G        0      0        2 
   6   chr6_62230570     ZHar    C    G        0      0        2 
   6   chr6_62230570   Sample    C    G        0      0        2 
   6   chr6_62230826     AAsi    C    T        0      0        2 
   6   chr6_62230826     AKia    C    T        0      0        2 
   6   chr6_62230826     AOna    C    T        0      0        2 
   6   chr6_62230826     ASom    C    T        0      0        2 
   6   chr6_62230826     HCab    C    T        1      2        2 
   6   chr6_62230826     HPrz    C    T        1      2        2 
   6   chr6_62230826     ZBoe    C    T        0      0        2 
   6   chr6_62230826     ZGre    C    T        0      0        2 
   6   chr6_62230826     ZHar    C    T        0      0        2 
   6   chr6_62230826   Sample    C    T        0      0        2 
   6   chr6_62236575     AAsi    T    A        0      0        2 
   6   chr6_62236575     AKia    T    A        0      0        2 
   6   chr6_62236575     AOna    T    A        0      0        2 
   6   chr6_62236575     ASom    T    A        0      0        2 
   6   chr6_62236575     HCab    T    A        0      0        2 
   6   chr6_62236575     HPrz    T    A        0      0        2 
   6   chr6_62236575     ZBoe    T    A        0      0        2 
   6   chr6_62236575     ZGre    T    A        0      0        2 
   6   chr6_62236575     ZHar    T    A        1      2        2 
   6   chr6_62236575   Sample    T    A        0      0        2 
   6   chr6_62242519     AAsi    A    G        0      0        2 
   6   chr6_62242519     AKia    A    G        0      0        2 
   6   chr6_62242519     AOna    A    G      0.5      1        2 
   6   chr6_62242519     ASom    A    G        1      2        2 
   6   chr6_62242519     HCab    A    G        0      0        2 
   6   chr6_62242519     HPrz    A    G        0      0        2 
   6   chr6_62242519     ZBoe    A    G        0      0        2 
   6   chr6_62242519     ZGre    A    G        0      0        2 
   6   chr6_62242519     ZHar    A    G        0      0        2 
   6   chr6_62242519   Sample    A    G        0      0        2 
   6   chr6_62250874     AAsi    C    T        0      0        2 
   6   chr6_62250874     AKia    C    T      0.5      1        2 
   6   chr6_62250874     AOna    C    T        1      2        2 
   6   chr6_62250874     ASom    C    T        0      0        2 
   6   chr6_62250874     HCab    C    T        0      0        2 
   6   chr6_62250874     HPrz    C    T        0      0        2 
   6   chr6_62250874     ZBoe    C    T        0      0        2 
   6   chr6_62250874     ZGre    C    T        0      0        2 
   6   chr6_62250874     ZHar    C    T        0      0        2 
   6   chr6_62250874   Sample    C    T        0      0        2 
   6   chr6_62262023     AAsi    A    G        0      0        2 
   6   chr6_62262023     AKia    A    G        0      0        2 
   6   chr6_62262023     AOna    A    G        0      0        2 
   6   chr6_62262023     ASom    A    G        0      0        2 
   6   chr6_62262023     HCab    A    G      0.5      1        2 
   6   chr6_62262023     HPrz    A    G      0.5      1        2 
   6   chr6_62262023     ZBoe    A    G        0      0        2 
   6   chr6_62262023     ZGre    A    G        0      0        2 
   6   chr6_62262023     ZHar    A    G        0      0        2 
   6   chr6_62262023   Sample    A    G        0      0        2 
   6   chr6_62262097     AAsi    T    C        0      0        2 
   6   chr6_62262097     AKia    T    C        0      0        2 
   6   chr6_62262097     AOna    T    C        0      0        2 
   6   chr6_62262097     ASom    T    C        0      0        2 
   6   chr6_62262097     HCab    T    C        0      0        2 
   6   chr6_62262097     HPrz    T    C        0      0        2 
   6   chr6_62262097     ZBoe    T    C        0      0        2 
   6   chr6_62262097     ZGre    T    C        0      0        2 
   6   chr6_62262097     ZHar    T    C        1      2        2 
   6   chr6_62262097   Sample    T    C        0      0        2 
   6   chr6_62262873     AAsi    A    T        0      0        2 
   6   chr6_62262873     AKia    A    T        0      0        2 
   6   chr6_62262873     AOna    A    T        0      0        2 
   6   chr6_62262873     ASom    A    T        0      0        2 
   6   chr6_62262873     HCab    A    T        1      2        2 
   6   chr6_62262873     HPrz    A    T        1      2        2 
   6   chr6_62262873     ZBoe    A    T        0      0        2 
   6   chr6_62262873     ZGre    A    T        0      0        2 
   6   chr6_62262873     ZHar    A    T        0      0        2 
   6   chr6_62262873   Sample    A    T        0      0        2 
   6   chr6_62269856     AAsi    A    C        0      0        2 
   6   chr6_62269856     AKia    A    C        0      0        2 
   6   chr6_62269856     AOna    A    C        1      2        2 
   6   chr6_62269856     ASom    A    C        0      0        2 
   6   chr6_62269856     HCab    A    C        0      0        2 
   6   chr6_62269856     HPrz    A    C        0      0        2 
   6   chr6_62269856     ZBoe    A    C        0      0        2 
   6   chr6_62269856     ZGre    A    C        0      0        2 
   6   chr6_62269856     ZHar    A    C        0      0        2 
   6   chr6_62269856   Sample    A    C        0      0        2 
   6   chr6_62271401     AAsi    A    G        0      0        2 
   6   chr6_62271401     AKia    A    G        0      0        2 
   6   chr6_62271401     AOna    A    G        0      0        2 
   6   chr6_62271401     ASom    A    G        0      0        2 
   6   chr6_62271401     HCab    A    G        1      2        2 
   6   chr6_62271401     HPrz    A    G      0.5      1        2 
   6   chr6_62271401     ZBoe    A    G        0      0        2 
   6   chr6_62271401     ZGre    A    G        0      0        2 
   6   chr6_62271401     ZHar    A    G        0      0        2 
   6   chr6_62271401   Sample    A    G        0      0        2 
   6   chr6_62280015     AAsi    G    T        0      0        2 
   6   chr6_62280015     AKia    G    T      0.5      1        2 
   6   chr6_62280015     AOna    G    T        0      0        2 
   6   chr6_62280015     ASom    G    T        0      0        2 
   6   chr6_62280015     HCab    G    T        0      0        2 
   6   chr6_62280015     HPrz    G    T        0      0        2 
   6   chr6_62280015     ZBoe    G    T        0      0        2 
   6   chr6_62280015     ZGre    G    T        0      0        2 
   6   chr6_62280015     ZHar    G    T        0      0        2 
   6   chr6_62280015   Sample    G    T        0      0        2 
   6   chr6_62287984     AAsi    G    T        0      0        2 
   6   chr6_62287984     AKia    G    T        0      0        2 
   6   chr6_62287984     AOna    G    T        0      0        2 
   6   chr6_62287984     ASom    G    T        0      0        2 
   6   chr6_62287984     HCab    G    T        0      0        2 
   6   chr6_62287984     HPrz    G    T      0.5      1        2 
   6   chr6_62287984     ZBoe    G    T        0      0        2 
   6   chr6_62287984     ZGre    G    T        0      0        2 
   6   chr6_62287984     ZHar    G    T        0      0        2 
   6   chr6_62287984   Sample    G    T        0      0        2 
   6   chr6_62290226     AAsi    A    G        0      0        2 
   6   chr6_62290226     AKia    A    G      0.5      1        2 
   6   chr6_62290226     AOna    A    G        0      0        2 
   6   chr6_62290226     ASom    A    G        0      0        2 
   6   chr6_62290226     HCab    A    G        0      0        2 
   6   chr6_62290226     HPrz    A    G        0      0        2 
   6   chr6_62290226     ZBoe    A    G        0      0        2 
   6   chr6_62290226     ZGre    A    G        0      0        2 
   6   chr6_62290226     ZHar    A    G        0      0        2 
   6   chr6_62290226   Sample    A    G        0      0        2 
   6   chr6_62297797     AAsi    G    A        0      0        2 
   6   chr6_62297797     AKia    G    A        0      0        2 
   6   chr6_62297797     AOna    G    A        0      0        2 
   6   chr6_62297797     ASom    G    A        0      0        2 
   6   chr6_62297797     HCab    G    A        0      0        2 
   6   chr6_62297797     HPrz    G    A        0      0        2 
   6   chr6_62297797     ZBoe    G    A        0      0        2 
   6   chr6_62297797     ZGre    G    A        0      0        2 
   6   chr6_62297797     ZHar    G    A        1      2        2 
   6   chr6_62297797   Sample    G    A        0      0        2 
   6   chr6_62313729     AAsi    T    C        0      0        2 
   6   chr6_62313729     AKia    T    C        0      0        2 
   6   chr6_62313729     AOna    T    C        0      0        2 
   6   chr6_62313729     ASom    T    C        0      0        2 
   6   chr6_62313729     HCab    T    C        0      0        2 
   6   chr6_62313729     HPrz    T    C        0      0        2 
   6   chr6_62313729     ZBoe    T    C        0      0        2 
   6   chr6_62313729     ZGre    T    C        0      0        2 
   6   chr6_62313729     ZHar    T    C      0.5      1        2 
   6   chr6_62313729   Sample    T    C        0      0        2 
   6   chr6_62329864     AAsi    C    T        0      0        2 
   6   chr6_62329864     AKia    C    T        0      0        2 
   6   chr6_62329864     AOna    C    T        0      0        2 
   6   chr6_62329864     ASom    C    T        0      0        2 
   6   chr6_62329864     HCab    C    T        0      0        2 
   6   chr6_62329864     HPrz    C    T        0      0        2 
   6   chr6_62329864     ZBoe    C    T        0      0        2 
   6   chr6_62329864     ZGre    C    T      0.5      1        2 
   6   chr6_62329864     ZHar    C    T        0      0        2 
   6   chr6_62329864   Sample    C    T        0      0        2 
   6   chr6_62332534     AAsi    C    T        0      0        2 
   6   chr6_62332534     AKia    C    T        0      0        2 
   6   chr6_62332534     AOna    C    T        0      0        2 
   6   chr6_62332534     ASom    C    T        0      0        2 
   6   chr6_62332534     HCab    C    T        0      0        2 
   6   chr6_62332534     HPrz    C    T        0      0        2 
   6   chr6_62332534     ZBoe    C    T        1      2        2 
   6   chr6_62332534     ZGre    C    T        0      0        2 
   6   chr6_62332534     ZHar    C    T        0      0        2 
   6   chr6_62332534   Sample    C    T        0      0        2 
   6   chr6_62338946     AAsi    A    G        0      0        2 
   6   chr6_62338946     AKia    A    G        0      0        2 
   6   chr6_62338946     AOna    A    G        0      0        2 
   6   chr6_62338946     ASom    A    G        0      0        2 
   6   chr6_62338946     HCab    A    G        0      0        2 
   6   chr6_62338946     HPrz    A    G        0      0        2 
   6   chr6_62338946     ZBoe    A    G        0      0        2 
   6   chr6_62338946     ZGre    A    G      0.5      1        2 
   6   chr6_62338946     ZHar    A    G        0      0        2 
   6   chr6_62338946   Sample    A    G        0      0        2 
   6   chr6_62345702     AAsi    T    G        0      0        2 
   6   chr6_62345702     AKia    T    G        0      0        2 
   6   chr6_62345702     AOna    T    G        0      0        2 
   6   chr6_62345702     ASom    T    G        1      2        2 
   6   chr6_62345702     HCab    T    G        0      0        2 
   6   chr6_62345702     HPrz    T    G        0      0        2 
   6   chr6_62345702     ZBoe    T    G        0      0        2 
   6   chr6_62345702     ZGre    T    G        0      0        2 
   6   chr6_62345702     ZHar    T    G        0      0        2 
   6   chr6_62345702   Sample    T    G        0      0        2 
   6   chr6_62365787     AAsi    T    C        0      0        2 
   6   chr6_62365787     AKia    T    C        0      0        2 
   6   chr6_62365787     AOna    T    C      0.5      1        2 
   6   chr6_62365787     ASom    T    C        0      0        2 
   6   chr6_62365787     HCab    T    C        0      0        2 
   6   chr6_62365787     HPrz    T    C        0      0        2 
   6   chr6_62365787     ZBoe    T    C        0      0        2 
   6   chr6_62365787     ZGre    T    C        0      0        2 
   6   chr6_62365787     ZHar    T    C        0      0        2 
   6   chr6_62365787   Sample    T    C        0      0        2 
   6   chr6_62372817     AAsi    G    A        0      0        2 
   6   chr6_62372817     AKia    G    A        0      0        2 
   6   chr6_62372817     AOna    G    A      0.5      1        2 
   6   chr6_62372817     ASom    G    A        0      0        2 
   6   chr6_62372817     HCab    G    A        0      0        2 
   6   chr6_62372817     HPrz    G    A        0      0        2 
   6   chr6_62372817     ZBoe    G    A        0      0        2 
   6   chr6_62372817     ZGre    G    A        0      0        2 
   6   chr6_62372817     ZHar    G    A        0      0        2 
   6   chr6_62372817   Sample    G    A        0      0        2 
   6   chr6_62383628     AAsi    C    T        0      0        2 
   6   chr6_62383628     AKia    C    T        0      0        2 
   6   chr6_62383628     AOna    C    T        0      0        2 
   6   chr6_62383628     ASom    C    T        0      0        2 
   6   chr6_62383628     HCab    C    T        1      2        2 
   6   chr6_62383628     HPrz    C    T        1      2        2 
   6   chr6_62383628     ZBoe    C    T        0      0        2 
   6   chr6_62383628     ZGre    C    T        0      0        2 
   6   chr6_62383628     ZHar    C    T        0      0        2 
   6   chr6_62383628   Sample    C    T        0      0        2 
   6   chr6_62387995     AAsi    A    T        0      0        2 
   6   chr6_62387995     AKia    A    T        0      0        2 
   6   chr6_62387995     AOna    A    T        0      0        2 
   6   chr6_62387995     ASom    A    T        0      0        2 
   6   chr6_62387995     HCab    A    T        0      0        2 
   6   chr6_62387995     HPrz    A    T        0      0        2 
   6   chr6_62387995     ZBoe    A    T        0      0        2 
   6   chr6_62387995     ZGre    A    T        1      2        2 
   6   chr6_62387995     ZHar    A    T        0      0        2 
   6   chr6_62387995   Sample    A    T        0      0        2 
   6   chr6_62396694     AAsi    G    A        0      0        2 
   6   chr6_62396694     AKia    G    A      0.5      1        2 
   6   chr6_62396694     AOna    G    A      0.5      1        2 
   6   chr6_62396694     ASom    G    A        0      0        2 
   6   chr6_62396694     HCab    G    A        0      0        2 
   6   chr6_62396694     HPrz    G    A        0      0        2 
   6   chr6_62396694     ZBoe    G    A        0      0        2 
   6   chr6_62396694     ZGre    G    A        0      0        2 
   6   chr6_62396694     ZHar    G    A        0      0        2 
   6   chr6_62396694   Sample    G    A        0      0        2 
   6   chr6_62400901     AAsi    A    G        0      0        2 
   6   chr6_62400901     AKia    A    G        0      0        2 
   6   chr6_62400901     AOna    A    G        0      0        2 
   6   chr6_62400901     ASom    A    G        0      0        2 
   6   chr6_62400901     HCab    A    G        0      0        2 
   6   chr6_62400901     HPrz    A    G        0      0        2 
   6   chr6_62400901     ZBoe    A    G        0      0        2 
   6   chr6_62400901     ZGre    A    G      0.5      1        2 
   6   chr6_62400901     ZHar    A    G        0      0        2 
   6   chr6_62400901   Sample    A    G        0      0        2 
   6   chr6_62416726     AAsi    G    A        0      0        2 
   6   chr6_62416726     AKia    G    A        0      0        2 
   6   chr6_62416726     AOna    G    A        0      0        2 
   6   chr6_62416726     ASom    G    A        0      0        2 
   6   chr6_62416726     HCab    G    A        0      0        2 
   6   chr6_62416726     HPrz    G    A        0      0        2 
   6   chr6_62416726     ZBoe    G    A        0      0        2 
   6   chr6_62416726     ZGre    G    A        0      0        2 
   6   chr6_62416726     ZHar    G    A      0.5      1        2 
   6   chr6_62416726   Sample    G    A        0      0        2 
   6   chr6_62420101     AAsi    G    A        0      0        2 
   6   chr6_62420101     AKia    G    A        0      0        2 
   6   chr6_62420101     AOna    G    A        0      0        2 
   6   chr6_62420101     ASom    G    A        0      0        2 
   6   chr6_62420101     HCab    G    A        0      0        2 
   6   chr6_62420101     HPrz    G    A        0      0        2 
   6   chr6_62420101     ZBoe    G    A      0.5      1        2 
   6   chr6_62420101     ZGre    G    A        0      0        2 
   6   chr6_62420101     ZHar    G    A        0      0        2 
   6   chr6_62420101   Sample    G    A        0      0        2 
   6   chr6_62424090     AAsi    C    G        0      0        2 
   6   chr6_62424090     AKia    C    G      0.5      1        2 
   6   chr6_62424090     AOna    C    G        0      0        2 
   6   chr6_62424090     ASom    C    G        0      0        2 
   6   chr6_62424090     HCab    C    G        0      0        2 
   6   chr6_62424090     HPrz    C    G        0      0        2 
   6   chr6_62424090     ZBoe    C    G        0      0        2 
   6   chr6_62424090     ZGre    C    G        0      0        2 
   6   chr6_62424090     ZHar    C    G        0      0        2 
   6   chr6_62424090   Sample    C    G        0      0        2 
   6   chr6_62427183     AAsi    C    T        1      2        2 
   6   chr6_62427183     AKia    C    T        0      0        2 
   6   chr6_62427183     AOna    C    T        0      0        2 
   6   chr6_62427183     ASom    C    T        0      0        2 
   6   chr6_62427183     HCab    C    T        0      0        2 
   6   chr6_62427183     HPrz    C    T        0      0        2 
   6   chr6_62427183     ZBoe    C    T        0      0        2 
   6   chr6_62427183     ZGre    C    T        0      0        2 
   6   chr6_62427183     ZHar    C    T        0      0        2 
   6   chr6_62427183   Sample    C    T        0      0        2 
   6   chr6_62429158     AAsi    T    C        0      0        2 
   6   chr6_62429158     AKia    T    C        0      0        2 
   6   chr6_62429158     AOna    T    C        0      0        2 
   6   chr6_62429158     ASom    T    C        0      0        2 
   6   chr6_62429158     HCab    T    C        1      2        2 
   6   chr6_62429158     HPrz    T    C        1      2        2 
   6   chr6_62429158     ZBoe    T    C        0      0        2 
   6   chr6_62429158     ZGre    T    C        0      0        2 
   6   chr6_62429158     ZHar    T    C        0      0        2 
   6   chr6_62429158   Sample    T    C        0      0        2 
   6   chr6_62431531     AAsi    A    G        0      0        2 
   6   chr6_62431531     AKia    A    G      0.5      1        2 
   6   chr6_62431531     AOna    A    G      0.5      1        2 
   6   chr6_62431531     ASom    A    G        0      0        2 
   6   chr6_62431531     HCab    A    G        0      0        2 
   6   chr6_62431531     HPrz    A    G        0      0        2 
   6   chr6_62431531     ZBoe    A    G        0      0        2 
   6   chr6_62431531     ZGre    A    G        0      0        2 
   6   chr6_62431531     ZHar    A    G        0      0        2 
   6   chr6_62431531   Sample    A    G        0      0        2 
   6   chr6_62440176     AAsi    A    C        0      0        2 
   6   chr6_62440176     AKia    A    C        0      0        2 
   6   chr6_62440176     AOna    A    C        0      0        2 
   6   chr6_62440176     ASom    A    C        0      0        2 
   6   chr6_62440176     HCab    A    C        1      2        2 
   6   chr6_62440176     HPrz    A    C        1      2        2 
   6   chr6_62440176     ZBoe    A    C        0      0        2 
   6   chr6_62440176     ZGre    A    C        0      0        2 
   6   chr6_62440176     ZHar    A    C        0      0        2 
   6   chr6_62440176   Sample    A    C        0      0        2 
   6   chr6_62442047     AAsi    T    G        0      0        2 
   6   chr6_62442047     AKia    T    G        0      0        2 
   6   chr6_62442047     AOna    T    G      0.5      1        2 
   6   chr6_62442047     ASom    T    G        0      0        2 
   6   chr6_62442047     HCab    T    G        0      0        2 
   6   chr6_62442047     HPrz    T    G        0      0        2 
   6   chr6_62442047     ZBoe    T    G        0      0        2 
   6   chr6_62442047     ZGre    T    G        0      0        2 
   6   chr6_62442047     ZHar    T    G        0      0        2 
   6   chr6_62442047   Sample    T    G        0      0        2 
   6   chr6_62448090     AAsi    C    T        0      0        2 
   6   chr6_62448090     AKia    C    T        0      0        2 
   6   chr6_62448090     AOna    C    T        0      0        2 
   6   chr6_62448090     ASom    C    T        0      0        2 
   6   chr6_62448090     HCab    C    T        1      2        2 
   6   chr6_62448090     HPrz    C    T        1      2        2 
   6   chr6_62448090     ZBoe    C    T        0      0        2 
   6   chr6_62448090     ZGre    C    T        0      0        2 
   6   chr6_62448090     ZHar    C    T        0      0        2 
   6   chr6_62448090   Sample    C    T        0      0        2 
   6   chr6_62448984     AAsi    G    A        0      0        2 
   6   chr6_62448984     AKia    G    A        0      0        2 
   6   chr6_62448984     AOna    G    A        0      0        2 
   6   chr6_62448984     ASom    G    A        0      0        2 
   6   chr6_62448984     HCab    G    A        1      2        2 
   6   chr6_62448984     HPrz    G    A        1      2        2 
   6   chr6_62448984     ZBoe    G    A        0      0        2 
   6   chr6_62448984     ZGre    G    A        0      0        2 
   6   chr6_62448984     ZHar    G    A        0      0        2 
   6   chr6_62448984   Sample    G    A        0      0        2 
   6   chr6_62450501     AAsi    G    T        0      0        2 
   6   chr6_62450501     AKia    G    T        0      0        2 
   6   chr6_62450501     AOna    G    T      0.5      1        2 
   6   chr6_62450501     ASom    G    T        0      0        2 
   6   chr6_62450501     HCab    G    T        0      0        2 
   6   chr6_62450501     HPrz    G    T        0      0        2 
   6   chr6_62450501     ZBoe    G    T        0      0        2 
   6   chr6_62450501     ZGre    G    T        0      0        2 
   6   chr6_62450501     ZHar    G    T        0      0        2 
   6   chr6_62450501   Sample    G    T        0      0        2 
   6   chr6_62453000     AAsi    G    A        0      0        2 
   6   chr6_62453000     AKia    G    A        0      0        2 
   6   chr6_62453000     AOna    G    A        0      0        2 
   6   chr6_62453000     ASom    G    A        0      0        2 
   6   chr6_62453000     HCab    G    A        1      2        2 
   6   chr6_62453000     HPrz    G    A        1      2        2 
   6   chr6_62453000     ZBoe    G    A        0      0        2 
   6   chr6_62453000     ZGre    G    A        0      0        2 
   6   chr6_62453000     ZHar    G    A        0      0        2 
   6   chr6_62453000   Sample    G    A        0      0        2 
   6   chr6_62455014     AAsi    T    C        0      0        2 
   6   chr6_62455014     AKia    T    C        0      0        2 
   6   chr6_62455014     AOna    T    C        0      0        2 
   6   chr6_62455014     ASom    T    C        1      2        2 
   6   chr6_62455014     HCab    T    C        0      0        2 
   6   chr6_62455014     HPrz    T    C        0      0        2 
   6   chr6_62455014     ZBoe    T    C        0      0        2 
   6   chr6_62455014     ZGre    T    C        0      0        2 
   6   chr6_62455014     ZHar    T    C        0      0        2 
   6   chr6_62455014   Sample    T    C        0      0        2 
   6   chr6_62469984     AAsi    C    T        0      0        2 
   6   chr6_62469984     AKia    C    T        0      0        2 
   6   chr6_62469984     AOna    C    T        0      0        2 
   6   chr6_62469984     ASom    C    T        0      0        2 
   6   chr6_62469984     HCab    C    T        1      2        2 
   6   chr6_62469984     HPrz    C    T        1      2        2 
   6   chr6_62469984     ZBoe    C    T        0      0        2 
   6   chr6_62469984     ZGre    C    T        0      0        2 
   6   chr6_62469984     ZHar    C    T        0      0        2 
   6   chr6_62469984   Sample    C    T        0      0        2 
   6   chr6_62470020     AAsi    C    T        0      0        2 
   6   chr6_62470020     AKia    C    T        0      0        2 
   6   chr6_62470020     AOna    C    T        0      0        2 
   6   chr6_62470020     ASom    C    T        0      0        2 
   6   chr6_62470020     HCab    C    T        0      0        2 
   6   chr6_62470020     HPrz    C    T        0      0        2 
   6   chr6_62470020     ZBoe    C    T        0      0        2 
   6   chr6_62470020     ZGre    C    T        0      0        2 
   6   chr6_62470020     ZHar    C    T        1      2        2 
   6   chr6_62470020   Sample    C    T        0      0        2 
   6   chr6_62471605     AAsi    T    C        0      0        2 
   6   chr6_62471605     AKia    T    C        0      0        2 
   6   chr6_62471605     AOna    T    C      0.5      1        2 
   6   chr6_62471605     ASom    T    C        0      0        2 
   6   chr6_62471605     HCab    T    C        0      0        2 
   6   chr6_62471605     HPrz    T    C        0      0        2 
   6   chr6_62471605     ZBoe    T    C        0      0        2 
   6   chr6_62471605     ZGre    T    C        0      0        2 
   6   chr6_62471605     ZHar    T    C        0      0        2 
   6   chr6_62471605   Sample    T    C        0      0        2 
   6   chr6_62475228     AAsi    C    T        0      0        2 
   6   chr6_62475228     AKia    C    T        0      0        2 
   6   chr6_62475228     AOna    C    T        0      0        2 
   6   chr6_62475228     ASom    C    T        0      0        2 
   6   chr6_62475228     HCab    C    T        1      2        2 
   6   chr6_62475228     HPrz    C    T        1      2        2 
   6   chr6_62475228     ZBoe    C    T        0      0        2 
   6   chr6_62475228     ZGre    C    T        0      0        2 
   6   chr6_62475228     ZHar    C    T        0      0        2 
   6   chr6_62475228   Sample    C    T        0      0        2 
   6   chr6_62480211     AAsi    G    A        0      0        2 
   6   chr6_62480211     AKia    G    A        0      0        2 
   6   chr6_62480211     AOna    G    A        0      0        2 
   6   chr6_62480211     ASom    G    A        0      0        2 
   6   chr6_62480211     HCab    G    A        0      0        2 
   6   chr6_62480211     HPrz    G    A        0      0        2 
   6   chr6_62480211     ZBoe    G    A      0.5      1        2 
   6   chr6_62480211     ZGre    G    A        0      0        2 
   6   chr6_62480211     ZHar    G    A        0      0        2 
   6   chr6_62480211   Sample    G    A        0      0        2 
   6   chr6_62485306     AAsi    G    A        0      0        2 
   6   chr6_62485306     AKia    G    A      0.5      1        2 
   6   chr6_62485306     AOna    G    A        0      0        2 
   6   chr6_62485306     ASom    G    A        0      0        2 
   6   chr6_62485306     HCab    G    A        0      0        2 
   6   chr6_62485306     HPrz    G    A        0      0        2 
   6   chr6_62485306     ZBoe    G    A        0      0        2 
   6   chr6_62485306     ZGre    G    A        0      0        2 
   6   chr6_62485306     ZHar    G    A        0      0        2 
   6   chr6_62485306   Sample    G    A        0      0        2 
   6   chr6_62489716     AAsi    C    T        0      0        2 
   6   chr6_62489716     AKia    C    T        0      0        2 
   6   chr6_62489716     AOna    C    T        0      0        2 
   6   chr6_62489716     ASom    C    T        0      0        2 
   6   chr6_62489716     HCab    C    T        0      0        2 
   6   chr6_62489716     HPrz    C    T        0      0        2 
   6   chr6_62489716     ZBoe    C    T        0      0        2 
   6   chr6_62489716     ZGre    C    T        0      0        2 
   6   chr6_62489716     ZHar    C    T      0.5      1        2 
   6   chr6_62489716   Sample    C    T        0      0        2 
   6   chr6_62512104     AAsi    A    G        0      0        2 
   6   chr6_62512104     AKia    A    G      0.5      1        2 
   6   chr6_62512104     AOna    A    G        0      0        2 
   6   chr6_62512104     ASom    A    G        0      0        2 
   6   chr6_62512104     HCab    A    G        0      0        2 
   6   chr6_62512104     HPrz    A    G        0      0        2 
   6   chr6_62512104     ZBoe    A    G        0      0        2 
   6   chr6_62512104     ZGre    A    G        0      0        2 
   6   chr6_62512104     ZHar    A    G        0      0        2 
   6   chr6_62512104   Sample    A    G        0      0        2 
   6   chr6_62517070     AAsi    T    C        0      0        2 
   6   chr6_62517070     AKia    T    C        0      0        2 
   6   chr6_62517070     AOna    T    C        0      0        2 
   6   chr6_62517070     ASom    T    C        0      0        2 
   6   chr6_62517070     HCab    T    C        0      0        2 
   6   chr6_62517070     HPrz    T    C      0.5      1        2 
   6   chr6_62517070     ZBoe    T    C        0      0        2 
   6   chr6_62517070     ZGre    T    C        0      0        2 
   6   chr6_62517070     ZHar    T    C        0      0        2 
   6   chr6_62517070   Sample    T    C        0      0        2 
   6   chr6_62525722     AAsi    A    G        0      0        2 
   6   chr6_62525722     AKia    A    G      0.5      1        2 
   6   chr6_62525722     AOna    A    G        1      2        2 
   6   chr6_62525722     ASom    A    G        0      0        2 
   6   chr6_62525722     HCab    A    G        0      0        2 
   6   chr6_62525722     HPrz    A    G        0      0        2 
   6   chr6_62525722     ZBoe    A    G        0      0        2 
   6   chr6_62525722     ZGre    A    G        0      0        2 
   6   chr6_62525722     ZHar    A    G        0      0        2 
   6   chr6_62525722   Sample    A    G        0      0        2 
   6   chr6_62527448     AAsi    C    G        0      0        2 
   6   chr6_62527448     AKia    C    G        0      0        2 
   6   chr6_62527448     AOna    C    G        0      0        2 
   6   chr6_62527448     ASom    C    G        0      0        2 
   6   chr6_62527448     HCab    C    G        1      2        2 
   6   chr6_62527448     HPrz    C    G        1      2        2 
   6   chr6_62527448     ZBoe    C    G        0      0        2 
   6   chr6_62527448     ZGre    C    G        0      0        2 
   6   chr6_62527448     ZHar    C    G        0      0        2 
   6   chr6_62527448   Sample    C    G        0      0        2 
   6   chr6_62543419     AAsi    G    A        0      0        2 
   6   chr6_62543419     AKia    G    A        0      0        2 
   6   chr6_62543419     AOna    G    A        0      0        2 
   6   chr6_62543419     ASom    G    A        0      0        2 
   6   chr6_62543419     HCab    G    A        1      2        2 
   6   chr6_62543419     HPrz    G    A        1      2        2 
   6   chr6_62543419     ZBoe    G    A        0      0        2 
   6   chr6_62543419     ZGre    G    A        0      0        2 
   6   chr6_62543419     ZHar    G    A        0      0        2 
   6   chr6_62543419   Sample    G    A        0      0        2 
   6   chr6_62545630     AAsi    G    A        0      0        2 
   6   chr6_62545630     AKia    G    A        0      0        2 
   6   chr6_62545630     AOna    G    A        0      0        2 
   6   chr6_62545630     ASom    G    A        0      0        2 
   6   chr6_62545630     HCab    G    A        1      2        2 
   6   chr6_62545630     HPrz    G    A      0.5      1        2 
   6   chr6_62545630     ZBoe    G    A        0      0        2 
   6   chr6_62545630     ZGre    G    A        0      0        2 
   6   chr6_62545630     ZHar    G    A        0      0        2 
   6   chr6_62545630   Sample    G    A        0      0        2 
   6   chr6_62547759     AAsi    A    G        0      0        2 
   6   chr6_62547759     AKia    A    G        0      0        2 
   6   chr6_62547759     AOna    A    G        0      0        2 
   6   chr6_62547759     ASom    A    G        0      0        2 
   6   chr6_62547759     HCab    A    G        0      0        2 
   6   chr6_62547759     HPrz    A    G        0      0        2 
   6   chr6_62547759     ZBoe    A    G        0      0        2 
   6   chr6_62547759     ZGre    A    G        0      0        2 
   6   chr6_62547759     ZHar    A    G        1      2        2 
   6   chr6_62547759   Sample    A    G        0      0        2 
   6   chr6_62548800     AAsi    T    C        0      0        2 
   6   chr6_62548800     AKia    T    C        0      0        2 
   6   chr6_62548800     AOna    T    C        0      0        2 
   6   chr6_62548800     ASom    T    C        0      0        2 
   6   chr6_62548800     HCab    T    C        0      0        2 
   6   chr6_62548800     HPrz    T    C        0      0        2 
   6   chr6_62548800     ZBoe    T    C        1      2        2 
   6   chr6_62548800     ZGre    T    C        0      0        2 
   6   chr6_62548800     ZHar    T    C        0      0        2 
   6   chr6_62548800   Sample    T    C        0      0        2 
   6   chr6_62550412     AAsi    C    T        0      0        2 
   6   chr6_62550412     AKia    C    T        0      0        2 
   6   chr6_62550412     AOna    C    T        0      0        2 
   6   chr6_62550412     ASom    C    T        0      0        2 
   6   chr6_62550412     HCab    C    T        0      0        2 
   6   chr6_62550412     HPrz    C    T        0      0        2 
   6   chr6_62550412     ZBoe    C    T      0.5      1        2 
   6   chr6_62550412     ZGre    C    T        0      0        2 
   6   chr6_62550412     ZHar    C    T        0      0        2 
   6   chr6_62550412   Sample    C    T        0      0        2 
   6   chr6_62555678     AAsi    C    T        1      2        2 
   6   chr6_62555678     AKia    C    T        0      0        2 
   6   chr6_62555678     AOna    C    T        0      0        2 
   6   chr6_62555678     ASom    C    T        1      2        2 
   6   chr6_62555678     HCab    C    T        0      0        2 
   6   chr6_62555678     HPrz    C    T        0      0        2 
   6   chr6_62555678     ZBoe    C    T        0      0        2 
   6   chr6_62555678     ZGre    C    T        0      0        2 
   6   chr6_62555678     ZHar    C    T        0      0        2 
   6   chr6_62555678   Sample    C    T        1      2        2 
   6   chr6_62561054     AAsi    C    T        0      0        2 
   6   chr6_62561054     AKia    C    T        0      0        2 
   6   chr6_62561054     AOna    C    T        0      0        2 
   6   chr6_62561054     ASom    C    T        0      0        2 
   6   chr6_62561054     HCab    C    T        0      0        2 
   6   chr6_62561054     HPrz    C    T        0      0        2 
   6   chr6_62561054     ZBoe    C    T      0.5      1        2 
   6   chr6_62561054     ZGre    C    T        0      0        2 
   6   chr6_62561054     ZHar    C    T        0      0        2 
   6   chr6_62561054   Sample    C    T        0      0        2 
   6   chr6_62568010     AAsi    C    T        0      0        2 
   6   chr6_62568010     AKia    C    T        0      0        2 
   6   chr6_62568010     AOna    C    T      0.5      1        2 
   6   chr6_62568010     ASom    C    T        0      0        2 
   6   chr6_62568010     HCab    C    T        0      0        2 
   6   chr6_62568010     HPrz    C    T        0      0        2 
   6   chr6_62568010     ZBoe    C    T        0      0        2 
   6   chr6_62568010     ZGre    C    T        0      0        2 
   6   chr6_62568010     ZHar    C    T        0      0        2 
   6   chr6_62568010   Sample    C    T        0      0        2 
   6   chr6_62570466     AAsi    A    G        0      0        2 
   6   chr6_62570466     AKia    A    G        0      0        2 
   6   chr6_62570466     AOna    A    G      0.5      1        2 
   6   chr6_62570466     ASom    A    G        0      0        2 
   6   chr6_62570466     HCab    A    G        0      0        2 
   6   chr6_62570466     HPrz    A    G        0      0        2 
   6   chr6_62570466     ZBoe    A    G        0      0        2 
   6   chr6_62570466     ZGre    A    G        0      0        2 
   6   chr6_62570466     ZHar    A    G        0      0        2 
   6   chr6_62570466   Sample    A    G        0      0        2 
   6   chr6_62572606     AAsi    T    A        0      0        2 
   6   chr6_62572606     AKia    T    A        0      0        2 
   6   chr6_62572606     AOna    T    A        0      0        2 
   6   chr6_62572606     ASom    T    A        1      2        2 
   6   chr6_62572606     HCab    T    A        0      0        2 
   6   chr6_62572606     HPrz    T    A        0      0        2 
   6   chr6_62572606     ZBoe    T    A        0      0        2 
   6   chr6_62572606     ZGre    T    A        0      0        2 
   6   chr6_62572606     ZHar    T    A        0      0        2 
   6   chr6_62572606   Sample    T    A        0      0        2 
   6   chr6_62573195     AAsi    G    T        0      0        2 
   6   chr6_62573195     AKia    G    T        0      0        2 
   6   chr6_62573195     AOna    G    T        0      0        2 
   6   chr6_62573195     ASom    G    T        1      2        2 
   6   chr6_62573195     HCab    G    T        0      0        2 
   6   chr6_62573195     HPrz    G    T        0      0        2 
   6   chr6_62573195     ZBoe    G    T        0      0        2 
   6   chr6_62573195     ZGre    G    T        0      0        2 
   6   chr6_62573195     ZHar    G    T        0      0        2 
   6   chr6_62573195   Sample    G    T        1      2        2 
   6   chr6_62576369     AAsi    A    G        0      0        2 
   6   chr6_62576369     AKia    A    G        0      0        2 
   6   chr6_62576369     AOna    A    G        0      0        2 
   6   chr6_62576369     ASom    A    G        0      0        2 
   6   chr6_62576369     HCab    A    G        0      0        2 
   6   chr6_62576369     HPrz    A    G        0      0        2 
   6   chr6_62576369     ZBoe    A    G        0      0        2 
   6   chr6_62576369     ZGre    A    G        0      0        2 
   6   chr6_62576369     ZHar    A    G        1      2        2 
   6   chr6_62576369   Sample    A    G        0      0        2 
   6   chr6_62578993     AAsi    T    C        0      0        2 
   6   chr6_62578993     AKia    T    C        0      0        2 
   6   chr6_62578993     AOna    T    C        0      0        2 
   6   chr6_62578993     ASom    T    C        0      0        2 
   6   chr6_62578993     HCab    T    C        0      0        2 
   6   chr6_62578993     HPrz    T    C        0      0        2 
   6   chr6_62578993     ZBoe    T    C      0.5      1        2 
   6   chr6_62578993     ZGre    T    C        0      0        2 
   6   chr6_62578993     ZHar    T    C        0      0        2 
   6   chr6_62578993   Sample    T    C        0      0        2 
   6   chr6_62596229     AAsi    G    A        0      0        2 
   6   chr6_62596229     AKia    G    A        0      0        2 
   6   chr6_62596229     AOna    G    A        0      0        2 
   6   chr6_62596229     ASom    G    A        0      0        2 
   6   chr6_62596229     HCab    G    A      0.5      1        2 
   6   chr6_62596229     HPrz    G    A      0.5      1        2 
   6   chr6_62596229     ZBoe    G    A        0      0        2 
   6   chr6_62596229     ZGre    G    A        0      0        2 
   6   chr6_62596229     ZHar    G    A        0      0        2 
   6   chr6_62596229   Sample    G    A        0      0        2 
   6   chr6_62596600     AAsi    G    A        0      0        2 
   6   chr6_62596600     AKia    G    A        0      0        2 
   6   chr6_62596600     AOna    G    A        0      0        2 
   6   chr6_62596600     ASom    G    A        0      0        2 
   6   chr6_62596600     HCab    G    A        0      0        2 
   6   chr6_62596600     HPrz    G    A        0      0        2 
   6   chr6_62596600     ZBoe    G    A        1      2        2 
   6   chr6_62596600     ZGre    G    A        0      0        2 
   6   chr6_62596600     ZHar    G    A        1      2        2 
   6   chr6_62596600   Sample    G    A        0      0        2 
   6   chr6_62602500     AAsi    C    A        0      0        2 
   6   chr6_62602500     AKia    C    A        0      0        2 
   6   chr6_62602500     AOna    C    A        1      2        2 
   6   chr6_62602500     ASom    C    A        0      0        2 
   6   chr6_62602500     HCab    C    A        0      0        2 
   6   chr6_62602500     HPrz    C    A        0      0        2 
   6   chr6_62602500     ZBoe    C    A        0      0        2 
   6   chr6_62602500     ZGre    C    A        0      0        2 
   6   chr6_62602500     ZHar    C    A        0      0        2 
   6   chr6_62602500   Sample    C    A        0      0        2 
   6   chr6_62603730     AAsi    A    G        0      0        2 
   6   chr6_62603730     AKia    A    G        0      0        2 
   6   chr6_62603730     AOna    A    G        0      0        2 
   6   chr6_62603730     ASom    A    G        0      0        2 
   6   chr6_62603730     HCab    A    G        1      2        2 
   6   chr6_62603730     HPrz    A    G        1      2        2 
   6   chr6_62603730     ZBoe    A    G        0      0        2 
   6   chr6_62603730     ZGre    A    G        0      0        2 
   6   chr6_62603730     ZHar    A    G        0      0        2 
   6   chr6_62603730   Sample    A    G        0      0        2 
   6   chr6_62604065     AAsi    T    G        0      0        2 
   6   chr6_62604065     AKia    T    G        0      0        2 
   6   chr6_62604065     AOna    T    G        1      2        2 
   6   chr6_62604065     ASom    T    G        0      0        2 
   6   chr6_62604065     HCab    T    G        0      0        2 
   6   chr6_62604065     HPrz    T    G        0      0        2 
   6   chr6_62604065     ZBoe    T    G        0      0        2 
   6   chr6_62604065     ZGre    T    G        0      0        2 
   6   chr6_62604065     ZHar    T    G        0      0        2 
   6   chr6_62604065   Sample    T    G        0      0        2 
   6   chr6_62609095     AAsi    C    G        0      0        2 
   6   chr6_62609095     AKia    C    G        0      0        2 
   6   chr6_62609095     AOna    C    G        0      0        2 
   6   chr6_62609095     ASom    C    G        0      0        2 
   6   chr6_62609095     HCab    C    G        0      0        2 
   6   chr6_62609095     HPrz    C    G        0      0        2 
   6   chr6_62609095     ZBoe    C    G        0      0        2 
   6   chr6_62609095     ZGre    C    G        0      0        2 
   6   chr6_62609095     ZHar    C    G      0.5      1        2 
   6   chr6_62609095   Sample    C    G        0      0        2 
   6   chr6_62612126     AAsi    G    A        0      0        2 
   6   chr6_62612126     AKia    G    A        0      0        2 
   6   chr6_62612126     AOna    G    A        0      0        2 
   6   chr6_62612126     ASom    G    A        0      0        2 
   6   chr6_62612126     HCab    G    A        1      2        2 
   6   chr6_62612126     HPrz    G    A        1      2        2 
   6   chr6_62612126     ZBoe    G    A        0      0        2 
   6   chr6_62612126     ZGre    G    A        0      0        2 
   6   chr6_62612126     ZHar    G    A        0      0        2 
   6   chr6_62612126   Sample    G    A        0      0        2 
   6   chr6_62615496     AAsi    T    C        0      0        2 
   6   chr6_62615496     AKia    T    C        0      0        2 
   6   chr6_62615496     AOna    T    C        0      0        2 
   6   chr6_62615496     ASom    T    C        0      0        2 
   6   chr6_62615496     HCab    T    C        0      0        2 
   6   chr6_62615496     HPrz    T    C        0      0        2 
   6   chr6_62615496     ZBoe    T    C      0.5      1        2 
   6   chr6_62615496     ZGre    T    C        0      0        2 
   6   chr6_62615496     ZHar    T    C        0      0        2 
   6   chr6_62615496   Sample    T    C        0      0        2 
   6   chr6_62618202     AAsi    T    C        0      0        2 
   6   chr6_62618202     AKia    T    C        0      0        2 
   6   chr6_62618202     AOna    T    C        0      0        2 
   6   chr6_62618202     ASom    T    C        0      0        2 
   6   chr6_62618202     HCab    T    C        1      2        2 
   6   chr6_62618202     HPrz    T    C        1      2        2 
   6   chr6_62618202     ZBoe    T    C        0      0        2 
   6   chr6_62618202     ZGre    T    C        0      0        2 
   6   chr6_62618202     ZHar    T    C        0      0        2 
   6   chr6_62618202   Sample    T    C        0      0        2 
   6   chr6_62645034     AAsi    A    G        0      0        2 
   6   chr6_62645034     AKia    A    G        0      0        2 
   6   chr6_62645034     AOna    A    G        0      0        2 
   6   chr6_62645034     ASom    A    G        0      0        2 
   6   chr6_62645034     HCab    A    G        0      0        2 
   6   chr6_62645034     HPrz    A    G        0      0        2 
   6   chr6_62645034     ZBoe    A    G        0      0        2 
   6   chr6_62645034     ZGre    A    G        1      2        2 
   6   chr6_62645034     ZHar    A    G        0      0        2 
   6   chr6_62645034   Sample    A    G        0      0        2 
   6   chr6_62645607     AAsi    G    A        0      0        2 
   6   chr6_62645607     AKia    G    A        0      0        2 
   6   chr6_62645607     AOna    G    A        0      0        2 
   6   chr6_62645607     ASom    G    A        1      2        2 
   6   chr6_62645607     HCab    G    A        0      0        2 
   6   chr6_62645607     HPrz    G    A        0      0        2 
   6   chr6_62645607     ZBoe    G    A        0      0        2 
   6   chr6_62645607     ZGre    G    A        0      0        2 
   6   chr6_62645607     ZHar    G    A        0      0        2 
   6   chr6_62645607   Sample    G    A        0      0        2 
   6   chr6_62654257     AAsi    G    A        0      0        2 
   6   chr6_62654257     AKia    G    A        0      0        2 
   6   chr6_62654257     AOna    G    A        0      0        2 
   6   chr6_62654257     ASom    G    A        0      0        2 
   6   chr6_62654257     HCab    G    A        0      0        2 
   6   chr6_62654257     HPrz    G    A      0.5      1        2 
   6   chr6_62654257     ZBoe    G    A        0      0        2 
   6   chr6_62654257     ZGre    G    A        0      0        2 
   6   chr6_62654257     ZHar    G    A        0      0        2 
   6   chr6_62654257   Sample    G    A        0      0        2 
   6   chr6_62667921     AAsi    A    C        0      0        2 
   6   chr6_62667921     AKia    A    C        0      0        2 
   6   chr6_62667921     AOna    A    C        0      0        2 
   6   chr6_62667921     ASom    A    C        0      0        2 
   6   chr6_62667921     HCab    A    C        0      0        2 
   6   chr6_62667921     HPrz    A    C        0      0        2 
   6   chr6_62667921     ZBoe    A    C        0      0        2 
   6   chr6_62667921     ZGre    A    C      0.5      1        2 
   6   chr6_62667921     ZHar    A    C        0      0        2 
   6   chr6_62667921   Sample    A    C        0      0        2 
   6   chr6_62668342     AAsi    A    G        0      0        2 
   6   chr6_62668342     AKia    A    G        0      0        2 
   6   chr6_62668342     AOna    A    G        0      0        2 
   6   chr6_62668342     ASom    A    G        0      0        2 
   6   chr6_62668342     HCab    A    G        0      0        2 
   6   chr6_62668342     HPrz    A    G        0      0        2 
   6   chr6_62668342     ZBoe    A    G        0      0        2 
   6   chr6_62668342     ZGre    A    G        1      2        2 
   6   chr6_62668342     ZHar    A    G        0      0        2 
   6   chr6_62668342   Sample    A    G        0      0        2 
   6   chr6_62669859     AAsi    T    C        0      0        2 
   6   chr6_62669859     AKia    T    C        0      0        2 
   6   chr6_62669859     AOna    T    C        0      0        2 
   6   chr6_62669859     ASom    T    C        0      0        2 
   6   chr6_62669859     HCab    T    C        1      2        2 
   6   chr6_62669859     HPrz    T    C        1      2        2 
   6   chr6_62669859     ZBoe    T    C        0      0        2 
   6   chr6_62669859     ZGre    T    C        0      0        2 
   6   chr6_62669859     ZHar    T    C        0      0        2 
   6   chr6_62669859   Sample    T    C        0      0        2 
   6   chr6_62671625     AAsi    T    C        0      0        2 
   6   chr6_62671625     AKia    T    C        0      0        2 
   6   chr6_62671625     AOna    T    C        0      0        2 
   6   chr6_62671625     ASom    T    C        0      0        2 
   6   chr6_62671625     HCab    T    C        0      0        2 
   6   chr6_62671625     HPrz    T    C        0      0        2 
   6   chr6_62671625     ZBoe    T    C      0.5      1        2 
   6   chr6_62671625     ZGre    T    C        0      0        2 
   6   chr6_62671625     ZHar    T    C        0      0        2 
   6   chr6_62671625   Sample    T    C        0      0        2 
   6   chr6_62677735     AAsi    C    A        0      0        2 
   6   chr6_62677735     AKia    C    A        0      0        2 
   6   chr6_62677735     AOna    C    A        0      0        2 
   6   chr6_62677735     ASom    C    A        0      0        2 
   6   chr6_62677735     HCab    C    A        0      0        2 
   6   chr6_62677735     HPrz    C    A      0.5      1        2 
   6   chr6_62677735     ZBoe    C    A        0      0        2 
   6   chr6_62677735     ZGre    C    A        0      0        2 
   6   chr6_62677735     ZHar    C    A        0      0        2 
   6   chr6_62677735   Sample    C    A        0      0        2 
   6   chr6_62682427     AAsi    T    C        0      0        2 
   6   chr6_62682427     AKia    T    C        0      0        2 
   6   chr6_62682427     AOna    T    C        0      0        2 
   6   chr6_62682427     ASom    T    C        0      0        2 
   6   chr6_62682427     HCab    T    C        0      0        2 
   6   chr6_62682427     HPrz    T    C        0      0        2 
   6   chr6_62682427     ZBoe    T    C        0      0        2 
   6   chr6_62682427     ZGre    T    C        1      2        2 
   6   chr6_62682427     ZHar    T    C        0      0        2 
   6   chr6_62682427   Sample    T    C        0      0        2 
   6   chr6_62683966     AAsi    C    A        0      0        2 
   6   chr6_62683966     AKia    C    A        0      0        2 
   6   chr6_62683966     AOna    C    A        0      0        2 
   6   chr6_62683966     ASom    C    A        0      0        2 
   6   chr6_62683966     HCab    C    A        0      0        2 
   6   chr6_62683966     HPrz    C    A        0      0        2 
   6   chr6_62683966     ZBoe    C    A        0      0        2 
   6   chr6_62683966     ZGre    C    A        1      2        2 
   6   chr6_62683966     ZHar    C    A        0      0        2 
   6   chr6_62683966   Sample    C    A        0      0        2 
   6   chr6_62686255     AAsi    G    C        0      0        2 
   6   chr6_62686255     AKia    G    C        0      0        2 
   6   chr6_62686255     AOna    G    C        0      0        2 
   6   chr6_62686255     ASom    G    C        0      0        2 
   6   chr6_62686255     HCab    G    C        0      0        2 
   6   chr6_62686255     HPrz    G    C      0.5      1        2 
   6   chr6_62686255     ZBoe    G    C        0      0        2 
   6   chr6_62686255     ZGre    G    C        0      0        2 
   6   chr6_62686255     ZHar    G    C        0      0        2 
   6   chr6_62686255   Sample    G    C        0      0        2 
   6   chr6_62687543     AAsi    A    T        0      0        2 
   6   chr6_62687543     AKia    A    T        0      0        2 
   6   chr6_62687543     AOna    A    T        0      0        2 
   6   chr6_62687543     ASom    A    T        0      0        2 
   6   chr6_62687543     HCab    A    T      0.5      1        2 
   6   chr6_62687543     HPrz    A    T        0      0        2 
   6   chr6_62687543     ZBoe    A    T        0      0        2 
   6   chr6_62687543     ZGre    A    T        0      0        2 
   6   chr6_62687543     ZHar    A    T        0      0        2 
   6   chr6_62687543   Sample    A    T        0      0        2 
   6   chr6_62700060     AAsi    C    T        0      0        2 
   6   chr6_62700060     AKia    C    T        0      0        2 
   6   chr6_62700060     AOna    C    T      0.5      1        2 
   6   chr6_62700060     ASom    C    T        0      0        2 
   6   chr6_62700060     HCab    C    T        0      0        2 
   6   chr6_62700060     HPrz    C    T        0      0        2 
   6   chr6_62700060     ZBoe    C    T        0      0        2 
   6   chr6_62700060     ZGre    C    T        0      0        2 
   6   chr6_62700060     ZHar    C    T        0      0        2 
   6   chr6_62700060   Sample    C    T        0      0        2 
   6   chr6_62704140     AAsi    A    G        0      0        2 
   6   chr6_62704140     AKia    A    G        0      0        2 
   6   chr6_62704140     AOna    A    G        0      0        2 
   6   chr6_62704140     ASom    A    G        1      2        2 
   6   chr6_62704140     HCab    A    G        0      0        2 
   6   chr6_62704140     HPrz    A    G        0      0        2 
   6   chr6_62704140     ZBoe    A    G        0      0        2 
   6   chr6_62704140     ZGre    A    G        0      0        2 
   6   chr6_62704140     ZHar    A    G        0      0        2 
   6   chr6_62704140   Sample    A    G        0      0        2 
   6   chr6_62704382     AAsi    G    A        0      0        2 
   6   chr6_62704382     AKia    G    A        0      0        2 
   6   chr6_62704382     AOna    G    A        0      0        2 
   6   chr6_62704382     ASom    G    A        0      0        2 
   6   chr6_62704382     HCab    G    A      0.5      1        2 
   6   chr6_62704382     HPrz    G    A        0      0        2 
   6   chr6_62704382     ZBoe    G    A        0      0        2 
   6   chr6_62704382     ZGre    G    A        0      0        2 
   6   chr6_62704382     ZHar    G    A        0      0        2 
   6   chr6_62704382   Sample    G    A        0      0        2 
   6   chr6_62705416     AAsi    C    T      0.5      1        2 
   6   chr6_62705416     AKia    C    T        0      0        2 
   6   chr6_62705416     AOna    C    T        0      0        2 
   6   chr6_62705416     ASom    C    T        0      0        2 
   6   chr6_62705416     HCab    C    T        0      0        2 
   6   chr6_62705416     HPrz    C    T        0      0        2 
   6   chr6_62705416     ZBoe    C    T        0      0        2 
   6   chr6_62705416     ZGre    C    T        0      0        2 
   6   chr6_62705416     ZHar    C    T        0      0        2 
   6   chr6_62705416   Sample    C    T        0      0        2 
   6   chr6_62706506     AAsi    G    A        0      0        2 
   6   chr6_62706506     AKia    G    A        0      0        2 
   6   chr6_62706506     AOna    G    A        0      0        2 
   6   chr6_62706506     ASom    G    A        0      0        2 
   6   chr6_62706506     HCab    G    A      0.5      1        2 
   6   chr6_62706506     HPrz    G    A        0      0        2 
   6   chr6_62706506     ZBoe    G    A        0      0        2 
   6   chr6_62706506     ZGre    G    A        0      0        2 
   6   chr6_62706506     ZHar    G    A        0      0        2 
   6   chr6_62706506   Sample    G    A        0      0        2 
   6   chr6_62718630     AAsi    T    A        0      0        2 
   6   chr6_62718630     AKia    T    A        0      0        2 
   6   chr6_62718630     AOna    T    A        0      0        2 
   6   chr6_62718630     ASom    T    A        1      2        2 
   6   chr6_62718630     HCab    T    A        0      0        2 
   6   chr6_62718630     HPrz    T    A        0      0        2 
   6   chr6_62718630     ZBoe    T    A        0      0        2 
   6   chr6_62718630     ZGre    T    A        0      0        2 
   6   chr6_62718630     ZHar    T    A        0      0        2 
   6   chr6_62718630   Sample    T    A        0      0        2 
   6   chr6_62718931     AAsi    T    G      0.5      1        2 
   6   chr6_62718931     AKia    T    G        0      0        2 
   6   chr6_62718931     AOna    T    G        0      0        2 
   6   chr6_62718931     ASom    T    G        0      0        2 
   6   chr6_62718931     HCab    T    G        0      0        2 
   6   chr6_62718931     HPrz    T    G        0      0        2 
   6   chr6_62718931     ZBoe    T    G        0      0        2 
   6   chr6_62718931     ZGre    T    G        0      0        2 
   6   chr6_62718931     ZHar    T    G        0      0        2 
   6   chr6_62718931   Sample    T    G        0      0        2 
   6   chr6_62723594     AAsi    C    G        0      0        2 
   6   chr6_62723594     AKia    C    G        0      0        2 
   6   chr6_62723594     AOna    C    G        0      0        2 
   6   chr6_62723594     ASom    C    G        1      2        2 
   6   chr6_62723594     HCab    C    G        0      0        2 
   6   chr6_62723594     HPrz    C    G        0      0        2 
   6   chr6_62723594     ZBoe    C    G        0      0        2 
   6   chr6_62723594     ZGre    C    G        0      0        2 
   6   chr6_62723594     ZHar    C    G        0      0        2 
   6   chr6_62723594   Sample    C    G        0      0        2 
   6   chr6_62728055     AAsi    G    A        0      0        2 
   6   chr6_62728055     AKia    G    A        0      0        2 
   6   chr6_62728055     AOna    G    A        0      0        2 
   6   chr6_62728055     ASom    G    A        0      0        2 
   6   chr6_62728055     HCab    G    A        0      0        2 
   6   chr6_62728055     HPrz    G    A      0.5      1        2 
   6   chr6_62728055     ZBoe    G    A        0      0        2 
   6   chr6_62728055     ZGre    G    A        0      0        2 
   6   chr6_62728055     ZHar    G    A        0      0        2 
   6   chr6_62728055   Sample    G    A        0      0        2 
   6   chr6_62732719     AAsi    A    G        0      0        2 
   6   chr6_62732719     AKia    A    G        0      0        2 
   6   chr6_62732719     AOna    A    G        0      0        2 
   6   chr6_62732719     ASom    A    G        0      0        2 
   6   chr6_62732719     HCab    A    G        1      2        2 
   6   chr6_62732719     HPrz    A    G        1      2        2 
   6   chr6_62732719     ZBoe    A    G        0      0        2 
   6   chr6_62732719     ZGre    A    G        0      0        2 
   6   chr6_62732719     ZHar    A    G        0      0        2 
   6   chr6_62732719   Sample    A    G        0      0        2 
   6   chr6_62734692     AAsi    A    G        0      0        2 
   6   chr6_62734692     AKia    A    G        0      0        2 
   6   chr6_62734692     AOna    A    G        0      0        2 
   6   chr6_62734692     ASom    A    G        0      0        2 
   6   chr6_62734692     HCab    A    G      0.5      1        2 
   6   chr6_62734692     HPrz    A    G        0      0        2 
   6   chr6_62734692     ZBoe    A    G        0      0        2 
   6   chr6_62734692     ZGre    A    G        0      0        2 
   6   chr6_62734692     ZHar    A    G        0      0        2 
   6   chr6_62734692   Sample    A    G        0      0        2 
   6   chr6_62741224     AAsi    T    C        0      0        2 
   6   chr6_62741224     AKia    T    C        0      0        2 
   6   chr6_62741224     AOna    T    C      0.5      1        2 
   6   chr6_62741224     ASom    T    C        0      0        2 
   6   chr6_62741224     HCab    T    C        0      0        2 
   6   chr6_62741224     HPrz    T    C        0      0        2 
   6   chr6_62741224     ZBoe    T    C        0      0        2 
   6   chr6_62741224     ZGre    T    C        0      0        2 
   6   chr6_62741224     ZHar    T    C        0      0        2 
   6   chr6_62741224   Sample    T    C        0      0        2 
   6   chr6_62743161     AAsi    G    A        1      2        2 
   6   chr6_62743161     AKia    G    A        0      0        2 
   6   chr6_62743161     AOna    G    A        0      0        2 
   6   chr6_62743161     ASom    G    A        1      2        2 
   6   chr6_62743161     HCab    G    A        0      0        2 
   6   chr6_62743161     HPrz    G    A        0      0        2 
   6   chr6_62743161     ZBoe    G    A        0      0        2 
   6   chr6_62743161     ZGre    G    A        0      0        2 
   6   chr6_62743161     ZHar    G    A        0      0        2 
   6   chr6_62743161   Sample    G    A        1      2        2 
   6   chr6_62744153     AAsi    T    C        0      0        2 
   6   chr6_62744153     AKia    T    C        0      0        2 
   6   chr6_62744153     AOna    T    C        0      0        2 
   6   chr6_62744153     ASom    T    C        0      0        2 
   6   chr6_62744153     HCab    T    C        0      0        2 
   6   chr6_62744153     HPrz    T    C        0      0        2 
   6   chr6_62744153     ZBoe    T    C      0.5      1        2 
   6   chr6_62744153     ZGre    T    C        0      0        2 
   6   chr6_62744153     ZHar    T    C        0      0        2 
   6   chr6_62744153   Sample    T    C        0      0        2 
   6   chr6_62744920     AAsi    C    T        0      0        2 
   6   chr6_62744920     AKia    C    T        0      0        2 
   6   chr6_62744920     AOna    C    T        0      0        2 
   6   chr6_62744920     ASom    C    T        0      0        2 
   6   chr6_62744920     HCab    C    T        0      0        2 
   6   chr6_62744920     HPrz    C    T        0      0        2 
   6   chr6_62744920     ZBoe    C    T      0.5      1        2 
   6   chr6_62744920     ZGre    C    T        0      0        2 
   6   chr6_62744920     ZHar    C    T        0      0        2 
   6   chr6_62744920   Sample    C    T        0      0        2 
   6   chr6_62745106     AAsi    G    T        0      0        2 
   6   chr6_62745106     AKia    G    T        0      0        2 
   6   chr6_62745106     AOna    G    T        0      0        2 
   6   chr6_62745106     ASom    G    T        0      0        2 
   6   chr6_62745106     HCab    G    T        1      2        2 
   6   chr6_62745106     HPrz    G    T        1      2        2 
   6   chr6_62745106     ZBoe    G    T        0      0        2 
   6   chr6_62745106     ZGre    G    T        0      0        2 
   6   chr6_62745106     ZHar    G    T        0      0        2 
   6   chr6_62745106   Sample    G    T        0      0        2 
   6   chr6_62748590     AAsi    G    A        0      0        2 
   6   chr6_62748590     AKia    G    A        0      0        2 
   6   chr6_62748590     AOna    G    A        0      0        2 
   6   chr6_62748590     ASom    G    A        0      0        2 
   6   chr6_62748590     HCab    G    A        0      0        2 
   6   chr6_62748590     HPrz    G    A        0      0        2 
   6   chr6_62748590     ZBoe    G    A      0.5      1        2 
   6   chr6_62748590     ZGre    G    A        0      0        2 
   6   chr6_62748590     ZHar    G    A        0      0        2 
   6   chr6_62748590   Sample    G    A        0      0        2 
   6   chr6_62750214     AAsi    C    T        0      0        2 
   6   chr6_62750214     AKia    C    T        1      2        2 
   6   chr6_62750214     AOna    C    T      0.5      1        2 
   6   chr6_62750214     ASom    C    T        0      0        2 
   6   chr6_62750214     HCab    C    T        0      0        2 
   6   chr6_62750214     HPrz    C    T        0      0        2 
   6   chr6_62750214     ZBoe    C    T        0      0        2 
   6   chr6_62750214     ZGre    C    T        0      0        2 
   6   chr6_62750214     ZHar    C    T        0      0        2 
   6   chr6_62750214   Sample    C    T        0      0        2 
   6   chr6_62753074     AAsi    G    T        1      2        2 
   6   chr6_62753074     AKia    G    T        0      0        2 
   6   chr6_62753074     AOna    G    T        0      0        2 
   6   chr6_62753074     ASom    G    T        0      0        2 
   6   chr6_62753074     HCab    G    T        0      0        2 
   6   chr6_62753074     HPrz    G    T        0      0        2 
   6   chr6_62753074     ZBoe    G    T        0      0        2 
   6   chr6_62753074     ZGre    G    T        0      0        2 
   6   chr6_62753074     ZHar    G    T        0      0        2 
   6   chr6_62753074   Sample    G    T        0      0        2 
   6   chr6_62754595     AAsi    G    A        0      0        2 
   6   chr6_62754595     AKia    G    A        0      0        2 
   6   chr6_62754595     AOna    G    A        0      0        2 
   6   chr6_62754595     ASom    G    A        0      0        2 
   6   chr6_62754595     HCab    G    A        0      0        2 
   6   chr6_62754595     HPrz    G    A        0      0        2 
   6   chr6_62754595     ZBoe    G    A        0      0        2 
   6   chr6_62754595     ZGre    G    A        0      0        2 
   6   chr6_62754595     ZHar    G    A        1      2        2 
   6   chr6_62754595   Sample    G    A        0      0        2 
   6   chr6_62759141     AAsi    A    G        0      0        2 
   6   chr6_62759141     AKia    A    G        0      0        2 
   6   chr6_62759141     AOna    A    G        0      0        2 
   6   chr6_62759141     ASom    A    G        0      0        2 
   6   chr6_62759141     HCab    A    G        0      0        2 
   6   chr6_62759141     HPrz    A    G        0      0        2 
   6   chr6_62759141     ZBoe    A    G        0      0        2 
   6   chr6_62759141     ZGre    A    G      0.5      1        2 
   6   chr6_62759141     ZHar    A    G        0      0        2 
   6   chr6_62759141   Sample    A    G        0      0        2 
   6   chr6_62760031     AAsi    G    T        0      0        2 
   6   chr6_62760031     AKia    G    T        0      0        2 
   6   chr6_62760031     AOna    G    T        0      0        2 
   6   chr6_62760031     ASom    G    T        0      0        2 
   6   chr6_62760031     HCab    G    T        1      2        2 
   6   chr6_62760031     HPrz    G    T        1      2        2 
   6   chr6_62760031     ZBoe    G    T        1      2        2 
   6   chr6_62760031     ZGre    G    T        1      2        2 
   6   chr6_62760031     ZHar    G    T        0      0        2 
   6   chr6_62760031   Sample    G    T        0      0        2 
   6   chr6_62763625     AAsi    C    T        0      0        2 
   6   chr6_62763625     AKia    C    T        0      0        2 
   6   chr6_62763625     AOna    C    T        0      0        2 
   6   chr6_62763625     ASom    C    T        0      0        2 
   6   chr6_62763625     HCab    C    T        0      0        2 
   6   chr6_62763625     HPrz    C    T        0      0        2 
   6   chr6_62763625     ZBoe    C    T        1      2        2 
   6   chr6_62763625     ZGre    C    T        0      0        2 
   6   chr6_62763625     ZHar    C    T        1      2        2 
   6   chr6_62763625   Sample    C    T        0      0        2 
   6   chr6_62764834     AAsi    G    C        0      0        2 
   6   chr6_62764834     AKia    G    C        0      0        2 
   6   chr6_62764834     AOna    G    C        0      0        2 
   6   chr6_62764834     ASom    G    C        0      0        2 
   6   chr6_62764834     HCab    G    C        0      0        2 
   6   chr6_62764834     HPrz    G    C        0      0        2 
   6   chr6_62764834     ZBoe    G    C        0      0        2 
   6   chr6_62764834     ZGre    G    C        1      2        2 
   6   chr6_62764834     ZHar    G    C        0      0        2 
   6   chr6_62764834   Sample    G    C        0      0        2 
   6   chr6_62765517     AAsi    G    T        0      0        2 
   6   chr6_62765517     AKia    G    T        0      0        2 
   6   chr6_62765517     AOna    G    T        0      0        2 
   6   chr6_62765517     ASom    G    T        0      0        2 
   6   chr6_62765517     HCab    G    T        0      0        2 
   6   chr6_62765517     HPrz    G    T        0      0        2 
   6   chr6_62765517     ZBoe    G    T        0      0        2 
   6   chr6_62765517     ZGre    G    T        0      0        2 
   6   chr6_62765517     ZHar    G    T        1      2        2 
   6   chr6_62765517   Sample    G    T        0      0        2 
   6   chr6_62768142     AAsi    A    G        0      0        2 
   6   chr6_62768142     AKia    A    G        1      2        2 
   6   chr6_62768142     AOna    A    G      0.5      1        2 
   6   chr6_62768142     ASom    A    G        0      0        2 
   6   chr6_62768142     HCab    A    G        0      0        2 
   6   chr6_62768142     HPrz    A    G        0      0        2 
   6   chr6_62768142     ZBoe    A    G        0      0        2 
   6   chr6_62768142     ZGre    A    G        0      0        2 
   6   chr6_62768142     ZHar    A    G        0      0        2 
   6   chr6_62768142   Sample    A    G        0      0        2 
   6   chr6_62768663     AAsi    T    C        0      0        2 
   6   chr6_62768663     AKia    T    C        0      0        2 
   6   chr6_62768663     AOna    T    C        0      0        2 
   6   chr6_62768663     ASom    T    C        0      0        2 
   6   chr6_62768663     HCab    T    C        0      0        2 
   6   chr6_62768663     HPrz    T    C        0      0        2 
   6   chr6_62768663     ZBoe    T    C        1      2        2 
   6   chr6_62768663     ZGre    T    C        0      0        2 
   6   chr6_62768663     ZHar    T    C        0      0        2 
   6   chr6_62768663   Sample    T    C        0      0        2 
   6   chr6_62769529     AAsi    C    T        0      0        2 
   6   chr6_62769529     AKia    C    T        0      0        2 
   6   chr6_62769529     AOna    C    T        0      0        2 
   6   chr6_62769529     ASom    C    T        0      0        2 
   6   chr6_62769529     HCab    C    T        1      2        2 
   6   chr6_62769529     HPrz    C    T        1      2        2 
   6   chr6_62769529     ZBoe    C    T        0      0        2 
   6   chr6_62769529     ZGre    C    T        0      0        2 
   6   chr6_62769529     ZHar    C    T        0      0        2 
   6   chr6_62769529   Sample    C    T        0      0        2 
   6   chr6_62777913     AAsi    G    A        0      0        2 
   6   chr6_62777913     AKia    G    A        0      0        2 
   6   chr6_62777913     AOna    G    A        0      0        2 
   6   chr6_62777913     ASom    G    A        0      0        2 
   6   chr6_62777913     HCab    G    A        0      0        2 
   6   chr6_62777913     HPrz    G    A      0.5      1        2 
   6   chr6_62777913     ZBoe    G    A        0      0        2 
   6   chr6_62777913     ZGre    G    A        0      0        2 
   6   chr6_62777913     ZHar    G    A        0      0        2 
   6   chr6_62777913   Sample    G    A        0      0        2 
   6   chr6_62778202     AAsi    C    A        0      0        2 
   6   chr6_62778202     AKia    C    A        0      0        2 
   6   chr6_62778202     AOna    C    A        0      0        2 
   6   chr6_62778202     ASom    C    A        0      0        2 
   6   chr6_62778202     HCab    C    A        0      0        2 
   6   chr6_62778202     HPrz    C    A        0      0        2 
   6   chr6_62778202     ZBoe    C    A        0      0        2 
   6   chr6_62778202     ZGre    C    A        0      0        2 
   6   chr6_62778202     ZHar    C    A      0.5      1        2 
   6   chr6_62778202   Sample    C    A        0      0        2 
   6   chr6_62781634     AAsi    T    C        1      2        2 
   6   chr6_62781634     AKia    T    C        0      0        2 
   6   chr6_62781634     AOna    T    C        0      0        2 
   6   chr6_62781634     ASom    T    C        1      2        2 
   6   chr6_62781634     HCab    T    C        0      0        2 
   6   chr6_62781634     HPrz    T    C        0      0        2 
   6   chr6_62781634     ZBoe    T    C        0      0        2 
   6   chr6_62781634     ZGre    T    C        0      0        2 
   6   chr6_62781634     ZHar    T    C        0      0        2 
   6   chr6_62781634   Sample    T    C        1      2        2 
   6   chr6_62785684     AAsi    A    G        0      0        2 
   6   chr6_62785684     AKia    A    G        0      0        2 
   6   chr6_62785684     AOna    A    G        0      0        2 
   6   chr6_62785684     ASom    A    G        0      0        2 
   6   chr6_62785684     HCab    A    G        0      0        2 
   6   chr6_62785684     HPrz    A    G        0      0        2 
   6   chr6_62785684     ZBoe    A    G      0.5      1        2 
   6   chr6_62785684     ZGre    A    G        1      2        2 
   6   chr6_62785684     ZHar    A    G        0      0        2 
   6   chr6_62785684   Sample    A    G        0      0        2 
   6   chr6_62792516     AAsi    A    C        0      0        2 
   6   chr6_62792516     AKia    A    C      0.5      1        2 
   6   chr6_62792516     AOna    A    C        0      0        2 
   6   chr6_62792516     ASom    A    C        0      0        2 
   6   chr6_62792516     HCab    A    C        0      0        2 
   6   chr6_62792516     HPrz    A    C        0      0        2 
   6   chr6_62792516     ZBoe    A    C        0      0        2 
   6   chr6_62792516     ZGre    A    C        0      0        2 
   6   chr6_62792516     ZHar    A    C        0      0        2 
   6   chr6_62792516   Sample    A    C        0      0        2 
   6   chr6_62797363     AAsi    C    G        0      0        2 
   6   chr6_62797363     AKia    C    G        0      0        2 
   6   chr6_62797363     AOna    C    G        0      0        2 
   6   chr6_62797363     ASom    C    G        0      0        2 
   6   chr6_62797363     HCab    C    G        0      0        2 
   6   chr6_62797363     HPrz    C    G        0      0        2 
   6   chr6_62797363     ZBoe    C    G        0      0        2 
   6   chr6_62797363     ZGre    C    G        1      2        2 
   6   chr6_62797363     ZHar    C    G        0      0        2 
   6   chr6_62797363   Sample    C    G        0      0        2 
   6   chr6_62798164     AAsi    T    A        0      0        2 
   6   chr6_62798164     AKia    T    A        0      0        2 
   6   chr6_62798164     AOna    T    A        0      0        2 
   6   chr6_62798164     ASom    T    A        0      0        2 
   6   chr6_62798164     HCab    T    A        0      0        2 
   6   chr6_62798164     HPrz    T    A        0      0        2 
   6   chr6_62798164     ZBoe    T    A      0.5      1        2 
   6   chr6_62798164     ZGre    T    A        0      0        2 
   6   chr6_62798164     ZHar    T    A        0      0        2 
   6   chr6_62798164   Sample    T    A        0      0        2 
   6   chr6_62802074     AAsi    G    A        0      0        2 
   6   chr6_62802074     AKia    G    A        0      0        2 
   6   chr6_62802074     AOna    G    A        0      0        2 
   6   chr6_62802074     ASom    G    A        0      0        2 
   6   chr6_62802074     HCab    G    A        1      2        2 
   6   chr6_62802074     HPrz    G    A        1      2        2 
   6   chr6_62802074     ZBoe    G    A        0      0        2 
   6   chr6_62802074     ZGre    G    A        0      0        2 
   6   chr6_62802074     ZHar    G    A        0      0        2 
   6   chr6_62802074   Sample    G    A        0      0        2 
   6   chr6_62817973     AAsi    T    C        0      0        2 
   6   chr6_62817973     AKia    T    C        0      0        2 
   6   chr6_62817973     AOna    T    C        0      0        2 
   6   chr6_62817973     ASom    T    C        1      2        2 
   6   chr6_62817973     HCab    T    C        0      0        2 
   6   chr6_62817973     HPrz    T    C        0      0        2 
   6   chr6_62817973     ZBoe    T    C        0      0        2 
   6   chr6_62817973     ZGre    T    C        0      0        2 
   6   chr6_62817973     ZHar    T    C        0      0        2 
   6   chr6_62817973   Sample    T    C        0      0        2 
   6   chr6_62819192     AAsi    T    C        0      0        2 
   6   chr6_62819192     AKia    T    C        0      0        2 
   6   chr6_62819192     AOna    T    C        0      0        2 
   6   chr6_62819192     ASom    T    C        0      0        2 
   6   chr6_62819192     HCab    T    C        0      0        2 
   6   chr6_62819192     HPrz    T    C        0      0        2 
   6   chr6_62819192     ZBoe    T    C        0      0        2 
   6   chr6_62819192     ZGre    T    C        1      2        2 
   6   chr6_62819192     ZHar    T    C        0      0        2 
   6   chr6_62819192   Sample    T    C        0      0        2 
   6   chr6_62825204     AAsi    G    C        1      2        2 
   6   chr6_62825204     AKia    G    C        0      0        2 
   6   chr6_62825204     AOna    G    C        0      0        2 
   6   chr6_62825204     ASom    G    C        1      2        2 
   6   chr6_62825204     HCab    G    C        0      0        2 
   6   chr6_62825204     HPrz    G    C        0      0        2 
   6   chr6_62825204     ZBoe    G    C        0      0        2 
   6   chr6_62825204     ZGre    G    C        0      0        2 
   6   chr6_62825204     ZHar    G    C        0      0        2 
   6   chr6_62825204   Sample    G    C        1      2        2 
   6   chr6_62829778     AAsi    C    A        0      0        2 
   6   chr6_62829778     AKia    C    A        0      0        2 
   6   chr6_62829778     AOna    C    A      0.5      1        2 
   6   chr6_62829778     ASom    C    A        0      0        2 
   6   chr6_62829778     HCab    C    A        0      0        2 
   6   chr6_62829778     HPrz    C    A        0      0        2 
   6   chr6_62829778     ZBoe    C    A        0      0        2 
   6   chr6_62829778     ZGre    C    A        0      0        2 
   6   chr6_62829778     ZHar    C    A        0      0        2 
   6   chr6_62829778   Sample    C    A        0      0        2 
   6   chr6_62842785     AAsi    T    C        0      0        2 
   6   chr6_62842785     AKia    T    C        0      0        2 
   6   chr6_62842785     AOna    T    C        0      0        2 
   6   chr6_62842785     ASom    T    C        0      0        2 
   6   chr6_62842785     HCab    T    C      0.5      1        2 
   6   chr6_62842785     HPrz    T    C        0      0        2 
   6   chr6_62842785     ZBoe    T    C        0      0        2 
   6   chr6_62842785     ZGre    T    C        0      0        2 
   6   chr6_62842785     ZHar    T    C        0      0        2 
   6   chr6_62842785   Sample    T    C        0      0        2 
   6   chr6_62865329     AAsi    G    A        0      0        2 
   6   chr6_62865329     AKia    G    A        0      0        2 
   6   chr6_62865329     AOna    G    A        0      0        2 
   6   chr6_62865329     ASom    G    A        1      2        2 
   6   chr6_62865329     HCab    G    A        0      0        2 
   6   chr6_62865329     HPrz    G    A        0      0        2 
   6   chr6_62865329     ZBoe    G    A        0      0        2 
   6   chr6_62865329     ZGre    G    A        0      0        2 
   6   chr6_62865329     ZHar    G    A        0      0        2 
   6   chr6_62865329   Sample    G    A        0      0        2 
   6   chr6_62894073     AAsi    T    C        0      0        2 
   6   chr6_62894073     AKia    T    C        0      0        2 
   6   chr6_62894073     AOna    T    C        0      0        2 
   6   chr6_62894073     ASom    T    C        0      0        2 
   6   chr6_62894073     HCab    T    C        0      0        2 
   6   chr6_62894073     HPrz    T    C        0      0        2 
   6   chr6_62894073     ZBoe    T    C        0      0        2 
   6   chr6_62894073     ZGre    T    C        0      0        2 
   6   chr6_62894073     ZHar    T    C      0.5      1        2 
   6   chr6_62894073   Sample    T    C        0      0        2 
   6   chr6_62898489     AAsi    A    G        0      0        2 
   6   chr6_62898489     AKia    A    G        0      0        2 
   6   chr6_62898489     AOna    A    G        0      0        2 
   6   chr6_62898489     ASom    A    G        0      0        2 
   6   chr6_62898489     HCab    A    G        0      0        2 
   6   chr6_62898489     HPrz    A    G        0      0        2 
   6   chr6_62898489     ZBoe    A    G        0      0        2 
   6   chr6_62898489     ZGre    A    G        0      0        2 
   6   chr6_62898489     ZHar    A    G      0.5      1        2 
   6   chr6_62898489   Sample    A    G        0      0        2 
   6   chr6_62899506     AAsi    G    A        0      0        2 
   6   chr6_62899506     AKia    G    A        0      0        2 
   6   chr6_62899506     AOna    G    A        0      0        2 
   6   chr6_62899506     ASom    G    A        0      0        2 
   6   chr6_62899506     HCab    G    A        1      2        2 
   6   chr6_62899506     HPrz    G    A        1      2        2 
   6   chr6_62899506     ZBoe    G    A        0      0        2 
   6   chr6_62899506     ZGre    G    A        0      0        2 
   6   chr6_62899506     ZHar    G    A        0      0        2 
   6   chr6_62899506   Sample    G    A        0      0        2 
   6   chr6_62901792     AAsi    G    A        0      0        2 
   6   chr6_62901792     AKia    G    A        0      0        2 
   6   chr6_62901792     AOna    G    A        0      0        2 
   6   chr6_62901792     ASom    G    A        0      0        2 
   6   chr6_62901792     HCab    G    A        0      0        2 
   6   chr6_62901792     HPrz    G    A      0.5      1        2 
   6   chr6_62901792     ZBoe    G    A        0      0        2 
   6   chr6_62901792     ZGre    G    A        0      0        2 
   6   chr6_62901792     ZHar    G    A        0      0        2 
   6   chr6_62901792   Sample    G    A        0      0        2 
   6   chr6_62905097     AAsi    G    C        1      2        2 
   6   chr6_62905097     AKia    G    C        0      0        2 
   6   chr6_62905097     AOna    G    C        0      0        2 
   6   chr6_62905097     ASom    G    C        1      2        2 
   6   chr6_62905097     HCab    G    C        0      0        2 
   6   chr6_62905097     HPrz    G    C        0      0        2 
   6   chr6_62905097     ZBoe    G    C        0      0        2 
   6   chr6_62905097     ZGre    G    C        0      0        2 
   6   chr6_62905097     ZHar    G    C        0      0        2 
   6   chr6_62905097   Sample    G    C        1      2        2 
   6   chr6_62905236     AAsi    C    T        0      0        2 
   6   chr6_62905236     AKia    C    T        0      0        2 
   6   chr6_62905236     AOna    C    T        0      0        2 
   6   chr6_62905236     ASom    C    T        0      0        2 
   6   chr6_62905236     HCab    C    T        1      2        2 
   6   chr6_62905236     HPrz    C    T        1      2        2 
   6   chr6_62905236     ZBoe    C    T        0      0        2 
   6   chr6_62905236     ZGre    C    T        0      0        2 
   6   chr6_62905236     ZHar    C    T        0      0        2 
   6   chr6_62905236   Sample    C    T        0      0        2 
   6   chr6_62914690     AAsi    A    G        0      0        2 
   6   chr6_62914690     AKia    A    G        0      0        2 
   6   chr6_62914690     AOna    A    G        0      0        2 
   6   chr6_62914690     ASom    A    G        0      0        2 
   6   chr6_62914690     HCab    A    G        0      0        2 
   6   chr6_62914690     HPrz    A    G        0      0        2 
   6   chr6_62914690     ZBoe    A    G      0.5      1        2 
   6   chr6_62914690     ZGre    A    G        0      0        2 
   6   chr6_62914690     ZHar    A    G        0      0        2 
   6   chr6_62914690   Sample    A    G        0      0        2 
   6   chr6_62917477     AAsi    C    T        0      0        2 
   6   chr6_62917477     AKia    C    T        0      0        2 
   6   chr6_62917477     AOna    C    T        0      0        2 
   6   chr6_62917477     ASom    C    T        0      0        2 
   6   chr6_62917477     HCab    C    T      0.5      1        2 
   6   chr6_62917477     HPrz    C    T      0.5      1        2 
   6   chr6_62917477     ZBoe    C    T        0      0        2 
   6   chr6_62917477     ZGre    C    T        0      0        2 
   6   chr6_62917477     ZHar    C    T        0      0        2 
   6   chr6_62917477   Sample    C    T        0      0        2 
   6   chr6_62927685     AAsi    T    C      0.5      1        2 
   6   chr6_62927685     AKia    T    C        0      0        2 
   6   chr6_62927685     AOna    T    C        0      0        2 
   6   chr6_62927685     ASom    T    C        0      0        2 
   6   chr6_62927685     HCab    T    C        0      0        2 
   6   chr6_62927685     HPrz    T    C        0      0        2 
   6   chr6_62927685     ZBoe    T    C        0      0        2 
   6   chr6_62927685     ZGre    T    C        0      0        2 
   6   chr6_62927685     ZHar    T    C        0      0        2 
   6   chr6_62927685   Sample    T    C        0      0        2 
   6   chr6_62935931     AAsi    G    A      0.5      1        2 
   6   chr6_62935931     AKia    G    A        0      0        2 
   6   chr6_62935931     AOna    G    A        0      0        2 
   6   chr6_62935931     ASom    G    A        1      2        2 
   6   chr6_62935931     HCab    G    A        0      0        2 
   6   chr6_62935931     HPrz    G    A        0      0        2 
   6   chr6_62935931     ZBoe    G    A        0      0        2 
   6   chr6_62935931     ZGre    G    A        0      0        2 
   6   chr6_62935931     ZHar    G    A        0      0        2 
   6   chr6_62935931   Sample    G    A        0      0        2 
   6   chr6_62960010     AAsi    G    C        0      0        2 
   6   chr6_62960010     AKia    G    C        0      0        2 
   6   chr6_62960010     AOna    G    C        0      0        2 
   6   chr6_62960010     ASom    G    C        0      0        2 
   6   chr6_62960010     HCab    G    C        1      2        2 
   6   chr6_62960010     HPrz    G    C        1      2        2 
   6   chr6_62960010     ZBoe    G    C        0      0        2 
   6   chr6_62960010     ZGre    G    C        0      0        2 
   6   chr6_62960010     ZHar    G    C        0      0        2 
   6   chr6_62960010   Sample    G    C        0      0        2 
   6   chr6_62963301     AAsi    C    A        0      0        2 
   6   chr6_62963301     AKia    C    A        0      0        2 
   6   chr6_62963301     AOna    C    A        0      0        2 
   6   chr6_62963301     ASom    C    A        0      0        2 
   6   chr6_62963301     HCab    C    A        1      2        2 
   6   chr6_62963301     HPrz    C    A        1      2        2 
   6   chr6_62963301     ZBoe    C    A        0      0        2 
   6   chr6_62963301     ZGre    C    A        0      0        2 
   6   chr6_62963301     ZHar    C    A        0      0        2 
   6   chr6_62963301   Sample    C    A        0      0        2 
   6   chr6_62970613     AAsi    C    T        0      0        2 
   6   chr6_62970613     AKia    C    T        0      0        2 
   6   chr6_62970613     AOna    C    T        0      0        2 
   6   chr6_62970613     ASom    C    T        0      0        2 
   6   chr6_62970613     HCab    C    T        1      2        2 
   6   chr6_62970613     HPrz    C    T        1      2        2 
   6   chr6_62970613     ZBoe    C    T        0      0        2 
   6   chr6_62970613     ZGre    C    T        0      0        2 
   6   chr6_62970613     ZHar    C    T        0      0        2 
   6   chr6_62970613   Sample    C    T        0      0        2 
   6   chr6_62981536     AAsi    A    G      0.5      1        2 
   6   chr6_62981536     AKia    A    G        0      0        2 
   6   chr6_62981536     AOna    A    G        0      0        2 
   6   chr6_62981536     ASom    A    G        0      0        2 
   6   chr6_62981536     HCab    A    G        0      0        2 
   6   chr6_62981536     HPrz    A    G        0      0        2 
   6   chr6_62981536     ZBoe    A    G        0      0        2 
   6   chr6_62981536     ZGre    A    G        0      0        2 
   6   chr6_62981536     ZHar    A    G        0      0        2 
   6   chr6_62981536   Sample    A    G        0      0        2 
   6   chr6_62982879     AAsi    T    C        0      0        2 
   6   chr6_62982879     AKia    T    C        0      0        2 
   6   chr6_62982879     AOna    T    C        0      0        2 
   6   chr6_62982879     ASom    T    C        0      0        2 
   6   chr6_62982879     HCab    T    C        1      2        2 
   6   chr6_62982879     HPrz    T    C        1      2        2 
   6   chr6_62982879     ZBoe    T    C        0      0        2 
   6   chr6_62982879     ZGre    T    C        0      0        2 
   6   chr6_62982879     ZHar    T    C        0      0        2 
   6   chr6_62982879   Sample    T    C        0      0        2 
   6   chr6_62985692     AAsi    A    G        0      0        2 
   6   chr6_62985692     AKia    A    G        1      2        2 
   6   chr6_62985692     AOna    A    G        0      0        2 
   6   chr6_62985692     ASom    A    G        0      0        2 
   6   chr6_62985692     HCab    A    G        0      0        2 
   6   chr6_62985692     HPrz    A    G        0      0        2 
   6   chr6_62985692     ZBoe    A    G        0      0        2 
   6   chr6_62985692     ZGre    A    G        0      0        2 
   6   chr6_62985692     ZHar    A    G        0      0        2 
   6   chr6_62985692   Sample    A    G        0      0        2 
   6   chr6_62994340     AAsi    C    T        0      0        2 
   6   chr6_62994340     AKia    C    T        0      0        2 
   6   chr6_62994340     AOna    C    T        0      0        2 
   6   chr6_62994340     ASom    C    T        0      0        2 
   6   chr6_62994340     HCab    C    T        1      2        2 
   6   chr6_62994340     HPrz    C    T        1      2        2 
   6   chr6_62994340     ZBoe    C    T        0      0        2 
   6   chr6_62994340     ZGre    C    T        0      0        2 
   6   chr6_62994340     ZHar    C    T        0      0        2 
   6   chr6_62994340   Sample    C    T        0      0        2 
   6   chr6_63001288     AAsi    T    G        0      0        2 
   6   chr6_63001288     AKia    T    G        0      0        2 
   6   chr6_63001288     AOna    T    G        0      0        2 
   6   chr6_63001288     ASom    T    G        0      0        2 
   6   chr6_63001288     HCab    T    G      0.5      1        2 
   6   chr6_63001288     HPrz    T    G        0      0        2 
   6   chr6_63001288     ZBoe    T    G        0      0        2 
   6   chr6_63001288     ZGre    T    G        0      0        2 
   6   chr6_63001288     ZHar    T    G        0      0        2 
   6   chr6_63001288   Sample    T    G        0      0        2 
   6   chr6_63009877     AAsi    C    T        0      0        2 
   6   chr6_63009877     AKia    C    T        0      0        2 
   6   chr6_63009877     AOna    C    T        0      0        2 
   6   chr6_63009877     ASom    C    T        0      0        2 
   6   chr6_63009877     HCab    C    T        1      2        2 
   6   chr6_63009877     HPrz    C    T        1      2        2 
   6   chr6_63009877     ZBoe    C    T        0      0        2 
   6   chr6_63009877     ZGre    C    T        0      0        2 
   6   chr6_63009877     ZHar    C    T        0      0        2 
   6   chr6_63009877   Sample    C    T        0      0        2 
   6   chr6_63011442     AAsi    C    A        0      0        2 
   6   chr6_63011442     AKia    C    A        1      2        2 
   6   chr6_63011442     AOna    C    A        0      0        2 
   6   chr6_63011442     ASom    C    A        0      0        2 
   6   chr6_63011442     HCab    C    A        0      0        2 
   6   chr6_63011442     HPrz    C    A        0      0        2 
   6   chr6_63011442     ZBoe    C    A        0      0        2 
   6   chr6_63011442     ZGre    C    A        0      0        2 
   6   chr6_63011442     ZHar    C    A        0      0        2 
   6   chr6_63011442   Sample    C    A        0      0        2 
   6   chr6_63014973     AAsi    C    G        1      2        2 
   6   chr6_63014973     AKia    C    G        0      0        2 
   6   chr6_63014973     AOna    C    G        0      0        2 
   6   chr6_63014973     ASom    C    G        1      2        2 
   6   chr6_63014973     HCab    C    G        0      0        2 
   6   chr6_63014973     HPrz    C    G        0      0        2 
   6   chr6_63014973     ZBoe    C    G        0      0        2 
   6   chr6_63014973     ZGre    C    G        0      0        2 
   6   chr6_63014973     ZHar    C    G        0      0        2 
   6   chr6_63014973   Sample    C    G        1      2        2 
   6   chr6_63015938     AAsi    C    A        0      0        2 
   6   chr6_63015938     AKia    C    A        0      0        2 
   6   chr6_63015938     AOna    C    A        0      0        2 
   6   chr6_63015938     ASom    C    A        0      0        2 
   6   chr6_63015938     HCab    C    A        0      0        2 
   6   chr6_63015938     HPrz    C    A        0      0        2 
   6   chr6_63015938     ZBoe    C    A        0      0        2 
   6   chr6_63015938     ZGre    C    A      0.5      1        2 
   6   chr6_63015938     ZHar    C    A        0      0        2 
   6   chr6_63015938   Sample    C    A        0      0        2 
   6   chr6_63019395     AAsi    A    G        0      0        2 
   6   chr6_63019395     AKia    A    G        0      0        2 
   6   chr6_63019395     AOna    A    G        0      0        2 
   6   chr6_63019395     ASom    A    G        0      0        2 
   6   chr6_63019395     HCab    A    G        0      0        2 
   6   chr6_63019395     HPrz    A    G        0      0        2 
   6   chr6_63019395     ZBoe    A    G      0.5      1        2 
   6   chr6_63019395     ZGre    A    G        0      0        2 
   6   chr6_63019395     ZHar    A    G        0      0        2 
   6   chr6_63019395   Sample    A    G        0      0        2 
   6   chr6_63020289     AAsi    A    T        0      0        2 
   6   chr6_63020289     AKia    A    T        0      0        2 
   6   chr6_63020289     AOna    A    T      0.5      1        2 
   6   chr6_63020289     ASom    A    T        0      0        2 
   6   chr6_63020289     HCab    A    T        0      0        2 
   6   chr6_63020289     HPrz    A    T        0      0        2 
   6   chr6_63020289     ZBoe    A    T        0      0        2 
   6   chr6_63020289     ZGre    A    T        0      0        2 
   6   chr6_63020289     ZHar    A    T        0      0        2 
   6   chr6_63020289   Sample    A    T        0      0        2 
   6   chr6_63021038     AAsi    G    C        0      0        2 
   6   chr6_63021038     AKia    G    C        1      2        2 
   6   chr6_63021038     AOna    G    C        0      0        2 
   6   chr6_63021038     ASom    G    C        0      0        2 
   6   chr6_63021038     HCab    G    C        0      0        2 
   6   chr6_63021038     HPrz    G    C        0      0        2 
   6   chr6_63021038     ZBoe    G    C        0      0        2 
   6   chr6_63021038     ZGre    G    C        0      0        2 
   6   chr6_63021038     ZHar    G    C        0      0        2 
   6   chr6_63021038   Sample    G    C        0      0        2 
   6   chr6_63021367     AAsi    A    G        0      0        2 
   6   chr6_63021367     AKia    A    G        0      0        2 
   6   chr6_63021367     AOna    A    G        0      0        2 
   6   chr6_63021367     ASom    A    G        0      0        2 
   6   chr6_63021367     HCab    A    G        0      0        2 
   6   chr6_63021367     HPrz    A    G        0      0        2 
   6   chr6_63021367     ZBoe    A    G        0      0        2 
   6   chr6_63021367     ZGre    A    G        0      0        2 
   6   chr6_63021367     ZHar    A    G        1      2        2 
   6   chr6_63021367   Sample    A    G        0      0        2 
   6   chr6_63026164     AAsi    C    T        0      0        2 
   6   chr6_63026164     AKia    C    T        0      0        2 
   6   chr6_63026164     AOna    C    T        0      0        2 
   6   chr6_63026164     ASom    C    T        0      0        2 
   6   chr6_63026164     HCab    C    T        1      2        2 
   6   chr6_63026164     HPrz    C    T        1      2        2 
   6   chr6_63026164     ZBoe    C    T        0      0        2 
   6   chr6_63026164     ZGre    C    T        0      0        2 
   6   chr6_63026164     ZHar    C    T        0      0        2 
   6   chr6_63026164   Sample    C    T        0      0        2 
   6   chr6_63037424     AAsi    C    T        0      0        2 
   6   chr6_63037424     AKia    C    T        0      0        2 
   6   chr6_63037424     AOna    C    T        0      0        2 
   6   chr6_63037424     ASom    C    T        0      0        2 
   6   chr6_63037424     HCab    C    T        1      2        2 
   6   chr6_63037424     HPrz    C    T        1      2        2 
   6   chr6_63037424     ZBoe    C    T        0      0        2 
   6   chr6_63037424     ZGre    C    T        0      0        2 
   6   chr6_63037424     ZHar    C    T        0      0        2 
   6   chr6_63037424   Sample    C    T        0      0        2 
   6   chr6_63049147     AAsi    C    A        0      0        2 
   6   chr6_63049147     AKia    C    A        0      0        2 
   6   chr6_63049147     AOna    C    A        0      0        2 
   6   chr6_63049147     ASom    C    A        0      0        2 
   6   chr6_63049147     HCab    C    A        0      0        2 
   6   chr6_63049147     HPrz    C    A        0      0        2 
   6   chr6_63049147     ZBoe    C    A        0      0        2 
   6   chr6_63049147     ZGre    C    A        0      0        2 
   6   chr6_63049147     ZHar    C    A        1      2        2 
   6   chr6_63049147   Sample    C    A        0      0        2 
   6   chr6_63056041     AAsi    A    C        0      0        2 
   6   chr6_63056041     AKia    A    C        1      2        2 
   6   chr6_63056041     AOna    A    C        0      0        2 
   6   chr6_63056041     ASom    A    C        0      0        2 
   6   chr6_63056041     HCab    A    C        0      0        2 
   6   chr6_63056041     HPrz    A    C        0      0        2 
   6   chr6_63056041     ZBoe    A    C        0      0        2 
   6   chr6_63056041     ZGre    A    C        0      0        2 
   6   chr6_63056041     ZHar    A    C        0      0        2 
   6   chr6_63056041   Sample    A    C        0      0        2 
   6   chr6_63065769     AAsi    G    T        0      0        2 
   6   chr6_63065769     AKia    G    T        0      0        2 
   6   chr6_63065769     AOna    G    T        0      0        2 
   6   chr6_63065769     ASom    G    T        0      0        2 
   6   chr6_63065769     HCab    G    T        1      2        2 
   6   chr6_63065769     HPrz    G    T        1      2        2 
   6   chr6_63065769     ZBoe    G    T        0      0        2 
   6   chr6_63065769     ZGre    G    T        0      0        2 
   6   chr6_63065769     ZHar    G    T        0      0        2 
   6   chr6_63065769   Sample    G    T        0      0        2 
   6   chr6_63073690     AAsi    A    T        0      0        2 
   6   chr6_63073690     AKia    A    T        0      0        2 
   6   chr6_63073690     AOna    A    T        0      0        2 
   6   chr6_63073690     ASom    A    T        0      0        2 
   6   chr6_63073690     HCab    A    T      0.5      1        2 
   6   chr6_63073690     HPrz    A    T        0      0        2 
   6   chr6_63073690     ZBoe    A    T        0      0        2 
   6   chr6_63073690     ZGre    A    T        0      0        2 
   6   chr6_63073690     ZHar    A    T        0      0        2 
   6   chr6_63073690   Sample    A    T        0      0        2 
   6   chr6_63075600     AAsi    G    A        0      0        2 
   6   chr6_63075600     AKia    G    A        0      0        2 
   6   chr6_63075600     AOna    G    A        0      0        2 
   6   chr6_63075600     ASom    G    A        1      2        2 
   6   chr6_63075600     HCab    G    A        0      0        2 
   6   chr6_63075600     HPrz    G    A        0      0        2 
   6   chr6_63075600     ZBoe    G    A        0      0        2 
   6   chr6_63075600     ZGre    G    A        0      0        2 
   6   chr6_63075600     ZHar    G    A        0      0        2 
   6   chr6_63075600   Sample    G    A        0      0        2 
   6   chr6_63079276     AAsi    T    C        0      0        2 
   6   chr6_63079276     AKia    T    C        0      0        2 
   6   chr6_63079276     AOna    T    C        1      2        2 
   6   chr6_63079276     ASom    T    C        0      0        2 
   6   chr6_63079276     HCab    T    C        0      0        2 
   6   chr6_63079276     HPrz    T    C        0      0        2 
   6   chr6_63079276     ZBoe    T    C        0      0        2 
   6   chr6_63079276     ZGre    T    C        0      0        2 
   6   chr6_63079276     ZHar    T    C        0      0        2 
   6   chr6_63079276   Sample    T    C        0      0        2 
   6   chr6_63082198     AAsi    C    T        0      0        2 
   6   chr6_63082198     AKia    C    T        0      0        2 
   6   chr6_63082198     AOna    C    T        0      0        2 
   6   chr6_63082198     ASom    C    T        0      0        2 
   6   chr6_63082198     HCab    C    T        0      0        2 
   6   chr6_63082198     HPrz    C    T        1      2        2 
   6   chr6_63082198     ZBoe    C    T        0      0        2 
   6   chr6_63082198     ZGre    C    T        0      0        2 
   6   chr6_63082198     ZHar    C    T        0      0        2 
   6   chr6_63082198   Sample    C    T        0      0        2 
   6   chr6_63090129     AAsi    T    G        0      0        2 
   6   chr6_63090129     AKia    T    G        0      0        2 
   6   chr6_63090129     AOna    T    G        1      2        2 
   6   chr6_63090129     ASom    T    G        0      0        2 
   6   chr6_63090129     HCab    T    G        0      0        2 
   6   chr6_63090129     HPrz    T    G        0      0        2 
   6   chr6_63090129     ZBoe    T    G        0      0        2 
   6   chr6_63090129     ZGre    T    G        0      0        2 
   6   chr6_63090129     ZHar    T    G        0      0        2 
   6   chr6_63090129   Sample    T    G        0      0        2 
   6   chr6_63098328     AAsi    C    T        0      0        2 
   6   chr6_63098328     AKia    C    T        0      0        2 
   6   chr6_63098328     AOna    C    T        0      0        2 
   6   chr6_63098328     ASom    C    T        0      0        2 
   6   chr6_63098328     HCab    C    T        1      2        2 
   6   chr6_63098328     HPrz    C    T        0      0        2 
   6   chr6_63098328     ZBoe    C    T        0      0        2 
   6   chr6_63098328     ZGre    C    T        0      0        2 
   6   chr6_63098328     ZHar    C    T        0      0        2 
   6   chr6_63098328   Sample    C    T        0      0        2 
   6   chr6_63100341     AAsi    C    T        0      0        2 
   6   chr6_63100341     AKia    C    T        0      0        2 
   6   chr6_63100341     AOna    C    T        0      0        2 
   6   chr6_63100341     ASom    C    T        0      0        2 
   6   chr6_63100341     HCab    C    T        1      2        2 
   6   chr6_63100341     HPrz    C    T        1      2        2 
   6   chr6_63100341     ZBoe    C    T        0      0        2 
   6   chr6_63100341     ZGre    C    T        0      0        2 
   6   chr6_63100341     ZHar    C    T        0      0        2 
   6   chr6_63100341   Sample    C    T        0      0        2 
   6   chr6_63101368     AAsi    T    C        0      0        2 
   6   chr6_63101368     AKia    T    C        0      0        2 
   6   chr6_63101368     AOna    T    C        0      0        2 
   6   chr6_63101368     ASom    T    C        0      0        2 
   6   chr6_63101368     HCab    T    C        1      2        2 
   6   chr6_63101368     HPrz    T    C        1      2        2 
   6   chr6_63101368     ZBoe    T    C        0      0        2 
   6   chr6_63101368     ZGre    T    C        0      0        2 
   6   chr6_63101368     ZHar    T    C        0      0        2 
   6   chr6_63101368   Sample    T    C        0      0        2 
   6   chr6_63104806     AAsi    T    C        0      0        2 
   6   chr6_63104806     AKia    T    C        0      0        2 
   6   chr6_63104806     AOna    T    C        0      0        2 
   6   chr6_63104806     ASom    T    C        0      0        2 
   6   chr6_63104806     HCab    T    C        1      2        2 
   6   chr6_63104806     HPrz    T    C        1      2        2 
   6   chr6_63104806     ZBoe    T    C        0      0        2 
   6   chr6_63104806     ZGre    T    C        0      0        2 
   6   chr6_63104806     ZHar    T    C        0      0        2 
   6   chr6_63104806   Sample    T    C        0      0        2 
   6   chr6_63106351     AAsi    A    G        0      0        2 
   6   chr6_63106351     AKia    A    G        0      0        2 
   6   chr6_63106351     AOna    A    G        0      0        2 
   6   chr6_63106351     ASom    A    G        1      2        2 
   6   chr6_63106351     HCab    A    G        0      0        2 
   6   chr6_63106351     HPrz    A    G        0      0        2 
   6   chr6_63106351     ZBoe    A    G        0      0        2 
   6   chr6_63106351     ZGre    A    G        0      0        2 
   6   chr6_63106351     ZHar    A    G        0      0        2 
   6   chr6_63106351   Sample    A    G        0      0        2 
   6   chr6_63109025     AAsi    G    A        0      0        2 
   6   chr6_63109025     AKia    G    A        0      0        2 
   6   chr6_63109025     AOna    G    A        0      0        2 
   6   chr6_63109025     ASom    G    A        0      0        2 
   6   chr6_63109025     HCab    G    A        0      0        2 
   6   chr6_63109025     HPrz    G    A        0      0        2 
   6   chr6_63109025     ZBoe    G    A      0.5      1        2 
   6   chr6_63109025     ZGre    G    A        0      0        2 
   6   chr6_63109025     ZHar    G    A        0      0        2 
   6   chr6_63109025   Sample    G    A        0      0        2 
   6   chr6_63109314     AAsi    C    T        0      0        2 
   6   chr6_63109314     AKia    C    T        0      0        2 
   6   chr6_63109314     AOna    C    T      0.5      1        2 
   6   chr6_63109314     ASom    C    T        0      0        2 
   6   chr6_63109314     HCab    C    T        0      0        2 
   6   chr6_63109314     HPrz    C    T        0      0        2 
   6   chr6_63109314     ZBoe    C    T        0      0        2 
   6   chr6_63109314     ZGre    C    T        0      0        2 
   6   chr6_63109314     ZHar    C    T        0      0        2 
   6   chr6_63109314   Sample    C    T        0      0        2 
   6   chr6_63116636     AAsi    C    T        0      0        2 
   6   chr6_63116636     AKia    C    T        0      0        2 
   6   chr6_63116636     AOna    C    T        0      0        2 
   6   chr6_63116636     ASom    C    T        0      0        2 
   6   chr6_63116636     HCab    C    T        1      2        2 
   6   chr6_63116636     HPrz    C    T        1      2        2 
   6   chr6_63116636     ZBoe    C    T        0      0        2 
   6   chr6_63116636     ZGre    C    T        0      0        2 
   6   chr6_63116636     ZHar    C    T        0      0        2 
   6   chr6_63116636   Sample    C    T        0      0        2 
   6   chr6_63132848     AAsi    A    G        0      0        2 
   6   chr6_63132848     AKia    A    G        0      0        2 
   6   chr6_63132848     AOna    A    G        0      0        2 
   6   chr6_63132848     ASom    A    G        0      0        2 
   6   chr6_63132848     HCab    A    G        0      0        2 
   6   chr6_63132848     HPrz    A    G        0      0        2 
   6   chr6_63132848     ZBoe    A    G      0.5      1        2 
   6   chr6_63132848     ZGre    A    G        0      0        2 
   6   chr6_63132848     ZHar    A    G        0      0        2 
   6   chr6_63132848   Sample    A    G        0      0        2 
   6   chr6_63135728     AAsi    T    C        0      0        2 
   6   chr6_63135728     AKia    T    C        0      0        2 
   6   chr6_63135728     AOna    T    C        0      0        2 
   6   chr6_63135728     ASom    T    C        0      0        2 
   6   chr6_63135728     HCab    T    C        0      0        2 
   6   chr6_63135728     HPrz    T    C        0      0        2 
   6   chr6_63135728     ZBoe    T    C        0      0        2 
   6   chr6_63135728     ZGre    T    C        0      0        2 
   6   chr6_63135728     ZHar    T    C      0.5      1        2 
   6   chr6_63135728   Sample    T    C        0      0        2 
   6   chr6_63137419     AAsi    T    C        0      0        2 
   6   chr6_63137419     AKia    T    C        0      0        2 
   6   chr6_63137419     AOna    T    C        0      0        2 
   6   chr6_63137419     ASom    T    C        0      0        2 
   6   chr6_63137419     HCab    T    C        0      0        2 
   6   chr6_63137419     HPrz    T    C        0      0        2 
   6   chr6_63137419     ZBoe    T    C        1      2        2 
   6   chr6_63137419     ZGre    T    C        0      0        2 
   6   chr6_63137419     ZHar    T    C        0      0        2 
   6   chr6_63137419   Sample    T    C        0      0        2 
   6   chr6_63145163     AAsi    G    T        0      0        2 
   6   chr6_63145163     AKia    G    T        0      0        2 
   6   chr6_63145163     AOna    G    T        0      0        2 
   6   chr6_63145163     ASom    G    T        0      0        2 
   6   chr6_63145163     HCab    G    T        0      0        2 
   6   chr6_63145163     HPrz    G    T        1      2        2 
   6   chr6_63145163     ZBoe    G    T        0      0        2 
   6   chr6_63145163     ZGre    G    T        0      0        2 
   6   chr6_63145163     ZHar    G    T        0      0        2 
   6   chr6_63145163   Sample    G    T        0      0        2 
   6   chr6_63148267     AAsi    C    T        0      0        2 
   6   chr6_63148267     AKia    C    T        0      0        2 
   6   chr6_63148267     AOna    C    T        0      0        2 
   6   chr6_63148267     ASom    C    T        0      0        2 
   6   chr6_63148267     HCab    C    T        0      0        2 
   6   chr6_63148267     HPrz    C    T        0      0        2 
   6   chr6_63148267     ZBoe    C    T        0      0        2 
   6   chr6_63148267     ZGre    C    T        0      0        2 
   6   chr6_63148267     ZHar    C    T        1      2        2 
   6   chr6_63148267   Sample    C    T        0      0        2 
   6   chr6_63155156     AAsi    C    G        0      0        2 
   6   chr6_63155156     AKia    C    G        0      0        2 
   6   chr6_63155156     AOna    C    G        0      0        2 
   6   chr6_63155156     ASom    C    G        0      0        2 
   6   chr6_63155156     HCab    C    G        1      2        2 
   6   chr6_63155156     HPrz    C    G        1      2        2 
   6   chr6_63155156     ZBoe    C    G        0      0        2 
   6   chr6_63155156     ZGre    C    G        0      0        2 
   6   chr6_63155156     ZHar    C    G        0      0        2 
   6   chr6_63155156   Sample    C    G        0      0        2 
   6   chr6_63155242     AAsi    T    C        0      0        2 
   6   chr6_63155242     AKia    T    C        0      0        2 
   6   chr6_63155242     AOna    T    C        0      0        2 
   6   chr6_63155242     ASom    T    C        0      0        2 
   6   chr6_63155242     HCab    T    C        0      0        2 
   6   chr6_63155242     HPrz    T    C        0      0        2 
   6   chr6_63155242     ZBoe    T    C        0      0        2 
   6   chr6_63155242     ZGre    T    C        0      0        2 
   6   chr6_63155242     ZHar    T    C      0.5      1        2 
   6   chr6_63155242   Sample    T    C        0      0        2 
   6   chr6_63158920     AAsi    C    T        0      0        2 
   6   chr6_63158920     AKia    C    T        0      0        2 
   6   chr6_63158920     AOna    C    T        0      0        2 
   6   chr6_63158920     ASom    C    T        0      0        2 
   6   chr6_63158920     HCab    C    T        0      0        2 
   6   chr6_63158920     HPrz    C    T        0      0        2 
   6   chr6_63158920     ZBoe    C    T      0.5      1        2 
   6   chr6_63158920     ZGre    C    T        0      0        2 
   6   chr6_63158920     ZHar    C    T        0      0        2 
   6   chr6_63158920   Sample    C    T        0      0        2 
   6   chr6_63167371     AAsi    T    A        0      0        2 
   6   chr6_63167371     AKia    T    A        0      0        2 
   6   chr6_63167371     AOna    T    A      0.5      1        2 
   6   chr6_63167371     ASom    T    A        0      0        2 
   6   chr6_63167371     HCab    T    A        0      0        2 
   6   chr6_63167371     HPrz    T    A        0      0        2 
   6   chr6_63167371     ZBoe    T    A        0      0        2 
   6   chr6_63167371     ZGre    T    A        0      0        2 
   6   chr6_63167371     ZHar    T    A        0      0        2 
   6   chr6_63167371   Sample    T    A        0      0        2 
   6   chr6_63170963     AAsi    T    G        0      0        2 
   6   chr6_63170963     AKia    T    G        0      0        2 
   6   chr6_63170963     AOna    T    G        0      0        2 
   6   chr6_63170963     ASom    T    G        1      2        2 
   6   chr6_63170963     HCab    T    G        0      0        2 
   6   chr6_63170963     HPrz    T    G        0      0        2 
   6   chr6_63170963     ZBoe    T    G        0      0        2 
   6   chr6_63170963     ZGre    T    G        0      0        2 
   6   chr6_63170963     ZHar    T    G        0      0        2 
   6   chr6_63170963   Sample    T    G        0      0        2 
   6   chr6_63173210     AAsi    A    T        0      0        2 
   6   chr6_63173210     AKia    A    T        0      0        2 
   6   chr6_63173210     AOna    A    T        0      0        2 
   6   chr6_63173210     ASom    A    T        0      0        2 
   6   chr6_63173210     HCab    A    T        1      2        2 
   6   chr6_63173210     HPrz    A    T        1      2        2 
   6   chr6_63173210     ZBoe    A    T        0      0        2 
   6   chr6_63173210     ZGre    A    T        0      0        2 
   6   chr6_63173210     ZHar    A    T        0      0        2 
   6   chr6_63173210   Sample    A    T        0      0        2 
   6   chr6_63174710     AAsi    C    T        0      0        2 
   6   chr6_63174710     AKia    C    T        0      0        2 
   6   chr6_63174710     AOna    C    T        0      0        2 
   6   chr6_63174710     ASom    C    T        0      0        2 
   6   chr6_63174710     HCab    C    T      0.5      1        2 
   6   chr6_63174710     HPrz    C    T        1      2        2 
   6   chr6_63174710     ZBoe    C    T        0      0        2 
   6   chr6_63174710     ZGre    C    T        0      0        2 
   6   chr6_63174710     ZHar    C    T        0      0        2 
   6   chr6_63174710   Sample    C    T        0      0        2 
   6   chr6_63187753     AAsi    C    T        0      0        2 
   6   chr6_63187753     AKia    C    T        0      0        2 
   6   chr6_63187753     AOna    C    T        0      0        2 
   6   chr6_63187753     ASom    C    T        0      0        2 
   6   chr6_63187753     HCab    C    T        1      2        2 
   6   chr6_63187753     HPrz    C    T        1      2        2 
   6   chr6_63187753     ZBoe    C    T        0      0        2 
   6   chr6_63187753     ZGre    C    T        0      0        2 
   6   chr6_63187753     ZHar    C    T        0      0        2 
   6   chr6_63187753   Sample    C    T        0      0        2 
   6   chr6_63187803     AAsi    A    G        0      0        2 
   6   chr6_63187803     AKia    A    G        0      0        2 
   6   chr6_63187803     AOna    A    G        0      0        2 
   6   chr6_63187803     ASom    A    G        0      0        2 
   6   chr6_63187803     HCab    A    G      0.5      1        2 
   6   chr6_63187803     HPrz    A    G        0      0        2 
   6   chr6_63187803     ZBoe    A    G        0      0        2 
   6   chr6_63187803     ZGre    A    G        0      0        2 
   6   chr6_63187803     ZHar    A    G        0      0        2 
   6   chr6_63187803   Sample    A    G        0      0        2 
   6   chr6_63191496     AAsi    A    C        1      2        2 
   6   chr6_63191496     AKia    A    C        0      0        2 
   6   chr6_63191496     AOna    A    C        0      0        2 
   6   chr6_63191496     ASom    A    C        1      2        2 
   6   chr6_63191496     HCab    A    C        0      0        2 
   6   chr6_63191496     HPrz    A    C        0      0        2 
   6   chr6_63191496     ZBoe    A    C        0      0        2 
   6   chr6_63191496     ZGre    A    C        0      0        2 
   6   chr6_63191496     ZHar    A    C        0      0        2 
   6   chr6_63191496   Sample    A    C        1      2        2 
   6   chr6_63193579     AAsi    G    A        0      0        2 
   6   chr6_63193579     AKia    G    A        0      0        2 
   6   chr6_63193579     AOna    G    A        0      0        2 
   6   chr6_63193579     ASom    G    A        0      0        2 
   6   chr6_63193579     HCab    G    A        1      2        2 
   6   chr6_63193579     HPrz    G    A        1      2        2 
   6   chr6_63193579     ZBoe    G    A        1      2        2 
   6   chr6_63193579     ZGre    G    A        1      2        2 
   6   chr6_63193579     ZHar    G    A        0      0        2 
   6   chr6_63193579   Sample    G    A        0      0        2 
   6   chr6_63197689     AAsi    C    A        0      0        2 
   6   chr6_63197689     AKia    C    A        0      0        2 
   6   chr6_63197689     AOna    C    A        0      0        2 
   6   chr6_63197689     ASom    C    A        1      2        2 
   6   chr6_63197689     HCab    C    A        0      0        2 
   6   chr6_63197689     HPrz    C    A        0      0        2 
   6   chr6_63197689     ZBoe    C    A        0      0        2 
   6   chr6_63197689     ZGre    C    A        0      0        2 
   6   chr6_63197689     ZHar    C    A        0      0        2 
   6   chr6_63197689   Sample    C    A        0      0        2 
   6   chr6_63199334     AAsi    C    G        0      0        2 
   6   chr6_63199334     AKia    C    G        0      0        2 
   6   chr6_63199334     AOna    C    G        0      0        2 
   6   chr6_63199334     ASom    C    G        0      0        2 
   6   chr6_63199334     HCab    C    G        1      2        2 
   6   chr6_63199334     HPrz    C    G        1      2        2 
   6   chr6_63199334     ZBoe    C    G        0      0        2 
   6   chr6_63199334     ZGre    C    G        0      0        2 
   6   chr6_63199334     ZHar    C    G        0      0        2 
   6   chr6_63199334   Sample    C    G        0      0        2 
   6   chr6_63202522     AAsi    A    T        0      0        2 
   6   chr6_63202522     AKia    A    T        0      0        2 
   6   chr6_63202522     AOna    A    T        0      0        2 
   6   chr6_63202522     ASom    A    T        0      0        2 
   6   chr6_63202522     HCab    A    T        1      2        2 
   6   chr6_63202522     HPrz    A    T        1      2        2 
   6   chr6_63202522     ZBoe    A    T        0      0        2 
   6   chr6_63202522     ZGre    A    T        0      0        2 
   6   chr6_63202522     ZHar    A    T        0      0        2 
   6   chr6_63202522   Sample    A    T        0      0        2 
   6   chr6_63206334     AAsi    T    C        0      0        2 
   6   chr6_63206334     AKia    T    C        0      0        2 
   6   chr6_63206334     AOna    T    C        0      0        2 
   6   chr6_63206334     ASom    T    C        0      0        2 
   6   chr6_63206334     HCab    T    C        0      0        2 
   6   chr6_63206334     HPrz    T    C        0      0        2 
   6   chr6_63206334     ZBoe    T    C        1      2        2 
   6   chr6_63206334     ZGre    T    C        0      0        2 
   6   chr6_63206334     ZHar    T    C      0.5      1        2 
   6   chr6_63206334   Sample    T    C        0      0        2 
   6   chr6_63225409     AAsi    C    T        1      2        2 
   6   chr6_63225409     AKia    C    T        1      2        2 
   6   chr6_63225409     AOna    C    T        1      2        2 
   6   chr6_63225409     ASom    C    T        1      2        2 
   6   chr6_63225409     HCab    C    T        0      0        2 
   6   chr6_63225409     HPrz    C    T        0      0        2 
   6   chr6_63225409     ZBoe    C    T        0      0        2 
   6   chr6_63225409     ZGre    C    T        0      0        2 
   6   chr6_63225409     ZHar    C    T        0      0        2 
   6   chr6_63225409   Sample    C    T        1      2        2 
   6   chr6_63232746     AAsi    G    C        0      0        2 
   6   chr6_63232746     AKia    G    C        0      0        2 
   6   chr6_63232746     AOna    G    C        0      0        2 
   6   chr6_63232746     ASom    G    C        0      0        2 
   6   chr6_63232746     HCab    G    C        0      0        2 
   6   chr6_63232746     HPrz    G    C        0      0        2 
   6   chr6_63232746     ZBoe    G    C        0      0        2 
   6   chr6_63232746     ZGre    G    C        0      0        2 
   6   chr6_63232746     ZHar    G    C        1      2        2 
   6   chr6_63232746   Sample    G    C        0      0        2 
   6   chr6_63250031     AAsi    T    C        0      0        2 
   6   chr6_63250031     AKia    T    C        1      2        2 
   6   chr6_63250031     AOna    T    C      0.5      1        2 
   6   chr6_63250031     ASom    T    C        0      0        2 
   6   chr6_63250031     HCab    T    C        1      2        2 
   6   chr6_63250031     HPrz    T    C        1      2        2 
   6   chr6_63250031     ZBoe    T    C        0      0        2 
   6   chr6_63250031     ZGre    T    C        0      0        2 
   6   chr6_63250031     ZHar    T    C        0      0        2 
   6   chr6_63250031   Sample    T    C        0      0        2 
   6   chr6_63253388     AAsi    A    G        0      0        2 
   6   chr6_63253388     AKia    A    G        0      0        2 
   6   chr6_63253388     AOna    A    G        0      0        2 
   6   chr6_63253388     ASom    A    G        0      0        2 
   6   chr6_63253388     HCab    A    G        0      0        2 
   6   chr6_63253388     HPrz    A    G        0      0        2 
   6   chr6_63253388     ZBoe    A    G      0.5      1        2 
   6   chr6_63253388     ZGre    A    G        0      0        2 
   6   chr6_63253388     ZHar    A    G        0      0        2 
   6   chr6_63253388   Sample    A    G        0      0        2 
   6   chr6_63254701     AAsi    A    G        0      0        2 
   6   chr6_63254701     AKia    A    G        0      0        2 
   6   chr6_63254701     AOna    A    G        0      0        2 
   6   chr6_63254701     ASom    A    G        0      0        2 
   6   chr6_63254701     HCab    A    G      0.5      1        2 
   6   chr6_63254701     HPrz    A    G        0      0        2 
   6   chr6_63254701     ZBoe    A    G      0.5      1        2 
   6   chr6_63254701     ZGre    A    G        0      0        2 
   6   chr6_63254701     ZHar    A    G        0      0        2 
   6   chr6_63254701   Sample    A    G        0      0        2 
   6   chr6_63258059     AAsi    G    A        0      0        2 
   6   chr6_63258059     AKia    G    A        0      0        2 
   6   chr6_63258059     AOna    G    A        0      0        2 
   6   chr6_63258059     ASom    G    A        0      0        2 
   6   chr6_63258059     HCab    G    A        0      0        2 
   6   chr6_63258059     HPrz    G    A        0      0        2 
   6   chr6_63258059     ZBoe    G    A        0      0        2 
   6   chr6_63258059     ZGre    G    A        0      0        2 
   6   chr6_63258059     ZHar    G    A        1      2        2 
   6   chr6_63258059   Sample    G    A        0      0        2 
   6   chr6_63267270     AAsi    T    G        0      0        2 
   6   chr6_63267270     AKia    T    G        0      0        2 
   6   chr6_63267270     AOna    T    G        0      0        2 
   6   chr6_63267270     ASom    T    G        0      0        2 
   6   chr6_63267270     HCab    T    G        0      0        2 
   6   chr6_63267270     HPrz    T    G        0      0        2 
   6   chr6_63267270     ZBoe    T    G        0      0        2 
   6   chr6_63267270     ZGre    T    G        1      2        2 
   6   chr6_63267270     ZHar    T    G        0      0        2 
   6   chr6_63267270   Sample    T    G        0      0        2 
   6   chr6_63267292     AAsi    T    C        0      0        2 
   6   chr6_63267292     AKia    T    C        0      0        2 
   6   chr6_63267292     AOna    T    C        0      0        2 
   6   chr6_63267292     ASom    T    C        1      2        2 
   6   chr6_63267292     HCab    T    C        0      0        2 
   6   chr6_63267292     HPrz    T    C        0      0        2 
   6   chr6_63267292     ZBoe    T    C        0      0        2 
   6   chr6_63267292     ZGre    T    C        0      0        2 
   6   chr6_63267292     ZHar    T    C        0      0        2 
   6   chr6_63267292   Sample    T    C        0      0        2 
   6   chr6_63269089     AAsi    G    C        0      0        2 
   6   chr6_63269089     AKia    G    C        0      0        2 
   6   chr6_63269089     AOna    G    C        0      0        2 
   6   chr6_63269089     ASom    G    C        0      0        2 
   6   chr6_63269089     HCab    G    C        0      0        2 
   6   chr6_63269089     HPrz    G    C        0      0        2 
   6   chr6_63269089     ZBoe    G    C        0      0        2 
   6   chr6_63269089     ZGre    G    C        1      2        2 
   6   chr6_63269089     ZHar    G    C        0      0        2 
   6   chr6_63269089   Sample    G    C        0      0        2 
   6   chr6_63273784     AAsi    A    G        1      2        2 
   6   chr6_63273784     AKia    A    G        0      0        2 
   6   chr6_63273784     AOna    A    G        0      0        2 
   6   chr6_63273784     ASom    A    G        1      2        2 
   6   chr6_63273784     HCab    A    G        0      0        2 
   6   chr6_63273784     HPrz    A    G        0      0        2 
   6   chr6_63273784     ZBoe    A    G        0      0        2 
   6   chr6_63273784     ZGre    A    G        0      0        2 
   6   chr6_63273784     ZHar    A    G        0      0        2 
   6   chr6_63273784   Sample    A    G        1      2        2 
   6   chr6_63280296     AAsi    G    T        0      0        2 
   6   chr6_63280296     AKia    G    T        0      0        2 
   6   chr6_63280296     AOna    G    T        0      0        2 
   6   chr6_63280296     ASom    G    T        0      0        2 
   6   chr6_63280296     HCab    G    T        0      0        2 
   6   chr6_63280296     HPrz    G    T        0      0        2 
   6   chr6_63280296     ZBoe    G    T        0      0        2 
   6   chr6_63280296     ZGre    G    T        0      0        2 
   6   chr6_63280296     ZHar    G    T      0.5      1        2 
   6   chr6_63280296   Sample    G    T        0      0        2 
   6   chr6_63282665     AAsi    T    G        0      0        2 
   6   chr6_63282665     AKia    T    G        0      0        2 
   6   chr6_63282665     AOna    T    G        0      0        2 
   6   chr6_63282665     ASom    T    G        0      0        2 
   6   chr6_63282665     HCab    T    G        0      0        2 
   6   chr6_63282665     HPrz    T    G        0      0        2 
   6   chr6_63282665     ZBoe    T    G        0      0        2 
   6   chr6_63282665     ZGre    T    G        0      0        2 
   6   chr6_63282665     ZHar    T    G      0.5      1        2 
   6   chr6_63282665   Sample    T    G        0      0        2 
   6   chr6_63288467     AAsi    C    T        1      2        2 
   6   chr6_63288467     AKia    C    T        0      0        2 
   6   chr6_63288467     AOna    C    T        0      0        2 
   6   chr6_63288467     ASom    C    T        1      2        2 
   6   chr6_63288467     HCab    C    T        0      0        2 
   6   chr6_63288467     HPrz    C    T        0      0        2 
   6   chr6_63288467     ZBoe    C    T        0      0        2 
   6   chr6_63288467     ZGre    C    T        0      0        2 
   6   chr6_63288467     ZHar    C    T        0      0        2 
   6   chr6_63288467   Sample    C    T        1      2        2 
   6   chr6_63288909     AAsi    G    A        0      0        2 
   6   chr6_63288909     AKia    G    A        0      0        2 
   6   chr6_63288909     AOna    G    A        0      0        2 
   6   chr6_63288909     ASom    G    A        0      0        2 
   6   chr6_63288909     HCab    G    A        1      2        2 
   6   chr6_63288909     HPrz    G    A        1      2        2 
   6   chr6_63288909     ZBoe    G    A        0      0        2 
   6   chr6_63288909     ZGre    G    A        0      0        2 
   6   chr6_63288909     ZHar    G    A        0      0        2 
   6   chr6_63288909   Sample    G    A        0      0        2 
   6   chr6_63294121     AAsi    C    A        0      0        2 
   6   chr6_63294121     AKia    C    A        0      0        2 
   6   chr6_63294121     AOna    C    A        0      0        2 
   6   chr6_63294121     ASom    C    A        0      0        2 
   6   chr6_63294121     HCab    C    A        1      2        2 
   6   chr6_63294121     HPrz    C    A        1      2        2 
   6   chr6_63294121     ZBoe    C    A        0      0        2 
   6   chr6_63294121     ZGre    C    A        0      0        2 
   6   chr6_63294121     ZHar    C    A        0      0        2 
   6   chr6_63294121   Sample    C    A        0      0        2 
   6   chr6_63297690     AAsi    A    C        0      0        2 
   6   chr6_63297690     AKia    A    C        0      0        2 
   6   chr6_63297690     AOna    A    C        0      0        2 
   6   chr6_63297690     ASom    A    C        0      0        2 
   6   chr6_63297690     HCab    A    C        0      0        2 
   6   chr6_63297690     HPrz    A    C      0.5      1        2 
   6   chr6_63297690     ZBoe    A    C        0      0        2 
   6   chr6_63297690     ZGre    A    C        0      0        2 
   6   chr6_63297690     ZHar    A    C        0      0        2 
   6   chr6_63297690   Sample    A    C        0      0        2 
   6   chr6_63307346     AAsi    G    T        0      0        2 
   6   chr6_63307346     AKia    G    T        0      0        2 
   6   chr6_63307346     AOna    G    T        0      0        2 
   6   chr6_63307346     ASom    G    T        0      0        2 
   6   chr6_63307346     HCab    G    T        0      0        2 
   6   chr6_63307346     HPrz    G    T        0      0        2 
   6   chr6_63307346     ZBoe    G    T        0      0        2 
   6   chr6_63307346     ZGre    G    T        0      0        2 
   6   chr6_63307346     ZHar    G    T        1      2        2 
   6   chr6_63307346   Sample    G    T        0      0        2 
   6   chr6_63314900     AAsi    T    C        0      0        2 
   6   chr6_63314900     AKia    T    C        1      2        2 
   6   chr6_63314900     AOna    T    C        0      0        2 
   6   chr6_63314900     ASom    T    C        0      0        2 
   6   chr6_63314900     HCab    T    C        0      0        2 
   6   chr6_63314900     HPrz    T    C        0      0        2 
   6   chr6_63314900     ZBoe    T    C        0      0        2 
   6   chr6_63314900     ZGre    T    C        0      0        2 
   6   chr6_63314900     ZHar    T    C        0      0        2 
   6   chr6_63314900   Sample    T    C        0      0        2 
   6   chr6_63321685     AAsi    G    C        0      0        2 
   6   chr6_63321685     AKia    G    C        0      0        2 
   6   chr6_63321685     AOna    G    C        0      0        2 
   6   chr6_63321685     ASom    G    C        0      0        2 
   6   chr6_63321685     HCab    G    C      0.5      1        2 
   6   chr6_63321685     HPrz    G    C        0      0        2 
   6   chr6_63321685     ZBoe    G    C        0      0        2 
   6   chr6_63321685     ZGre    G    C        0      0        2 
   6   chr6_63321685     ZHar    G    C        0      0        2 
   6   chr6_63321685   Sample    G    C        0      0        2 
   6   chr6_63322696     AAsi    G    A        0      0        2 
   6   chr6_63322696     AKia    G    A        0      0        2 
   6   chr6_63322696     AOna    G    A      0.5      1        2 
   6   chr6_63322696     ASom    G    A        0      0        2 
   6   chr6_63322696     HCab    G    A        0      0        2 
   6   chr6_63322696     HPrz    G    A        0      0        2 
   6   chr6_63322696     ZBoe    G    A        0      0        2 
   6   chr6_63322696     ZGre    G    A        0      0        2 
   6   chr6_63322696     ZHar    G    A        0      0        2 
   6   chr6_63322696   Sample    G    A        0      0        2 
   6   chr6_63329095     AAsi    T    C        0      0        2 
   6   chr6_63329095     AKia    T    C        0      0        2 
   6   chr6_63329095     AOna    T    C      0.5      1        2 
   6   chr6_63329095     ASom    T    C        0      0        2 
   6   chr6_63329095     HCab    T    C      0.5      1        2 
   6   chr6_63329095     HPrz    T    C      0.5      1        2 
   6   chr6_63329095     ZBoe    T    C      0.5      1        2 
   6   chr6_63329095     ZGre    T    C        0      0        2 
   6   chr6_63329095     ZHar    T    C        0      0        2 
   6   chr6_63329095   Sample    T    C        0      0        2 
   6   chr6_63333769     AAsi    A    G        0      0        2 
   6   chr6_63333769     AKia    A    G        0      0        2 
   6   chr6_63333769     AOna    A    G        0      0        2 
   6   chr6_63333769     ASom    A    G        0      0        2 
   6   chr6_63333769     HCab    A    G        1      2        2 
   6   chr6_63333769     HPrz    A    G        1      2        2 
   6   chr6_63333769     ZBoe    A    G        0      0        2 
   6   chr6_63333769     ZGre    A    G        0      0        2 
   6   chr6_63333769     ZHar    A    G        0      0        2 
   6   chr6_63333769   Sample    A    G        0      0        2 
   6   chr6_63336797     AAsi    A    T        0      0        2 
   6   chr6_63336797     AKia    A    T        0      0        2 
   6   chr6_63336797     AOna    A    T        0      0        2 
   6   chr6_63336797     ASom    A    T        0      0        2 
   6   chr6_63336797     HCab    A    T      0.5      1        2 
   6   chr6_63336797     HPrz    A    T      0.5      1        2 
   6   chr6_63336797     ZBoe    A    T        0      0        2 
   6   chr6_63336797     ZGre    A    T        0      0        2 
   6   chr6_63336797     ZHar    A    T        0      0        2 
   6   chr6_63336797   Sample    A    T        0      0        2 
   6   chr6_63337132     AAsi    T    C        0      0        2 
   6   chr6_63337132     AKia    T    C        0      0        2 
   6   chr6_63337132     AOna    T    C        0      0        2 
   6   chr6_63337132     ASom    T    C        0      0        2 
   6   chr6_63337132     HCab    T    C        0      0        2 
   6   chr6_63337132     HPrz    T    C        0      0        2 
   6   chr6_63337132     ZBoe    T    C      0.5      1        2 
   6   chr6_63337132     ZGre    T    C        0      0        2 
   6   chr6_63337132     ZHar    T    C        0      0        2 
   6   chr6_63337132   Sample    T    C        0      0        2 
   6   chr6_63340088     AAsi    C    T        0      0        2 
   6   chr6_63340088     AKia    C    T        0      0        2 
   6   chr6_63340088     AOna    C    T        0      0        2 
   6   chr6_63340088     ASom    C    T        0      0        2 
   6   chr6_63340088     HCab    C    T      0.5      1        2 
   6   chr6_63340088     HPrz    C    T      0.5      1        2 
   6   chr6_63340088     ZBoe    C    T        0      0        2 
   6   chr6_63340088     ZGre    C    T        0      0        2 
   6   chr6_63340088     ZHar    C    T        0      0        2 
   6   chr6_63340088   Sample    C    T        0      0        2 
   6   chr6_63340698     AAsi    A    T        0      0        2 
   6   chr6_63340698     AKia    A    T        0      0        2 
   6   chr6_63340698     AOna    A    T        0      0        2 
   6   chr6_63340698     ASom    A    T        0      0        2 
   6   chr6_63340698     HCab    A    T        0      0        2 
   6   chr6_63340698     HPrz    A    T        0      0        2 
   6   chr6_63340698     ZBoe    A    T      0.5      1        2 
   6   chr6_63340698     ZGre    A    T        0      0        2 
   6   chr6_63340698     ZHar    A    T        0      0        2 
   6   chr6_63340698   Sample    A    T        0      0        2 
   6   chr6_63341376     AAsi    T    C      0.5      1        2 
   6   chr6_63341376     AKia    T    C        0      0        2 
   6   chr6_63341376     AOna    T    C        0      0        2 
   6   chr6_63341376     ASom    T    C        0      0        2 
   6   chr6_63341376     HCab    T    C        0      0        2 
   6   chr6_63341376     HPrz    T    C        0      0        2 
   6   chr6_63341376     ZBoe    T    C        0      0        2 
   6   chr6_63341376     ZGre    T    C        0      0        2 
   6   chr6_63341376     ZHar    T    C        0      0        2 
   6   chr6_63341376   Sample    T    C        0      0        2 
   6   chr6_63342200     AAsi    G    A        0      0        2 
   6   chr6_63342200     AKia    G    A        0      0        2 
   6   chr6_63342200     AOna    G    A        0      0        2 
   6   chr6_63342200     ASom    G    A        0      0        2 
   6   chr6_63342200     HCab    G    A        1      2        2 
   6   chr6_63342200     HPrz    G    A        1      2        2 
   6   chr6_63342200     ZBoe    G    A        0      0        2 
   6   chr6_63342200     ZGre    G    A        0      0        2 
   6   chr6_63342200     ZHar    G    A        0      0        2 
   6   chr6_63342200   Sample    G    A        0      0        2 
   6   chr6_63345517     AAsi    A    G        1      2        2 
   6   chr6_63345517     AKia    A    G        0      0        2 
   6   chr6_63345517     AOna    A    G        0      0        2 
   6   chr6_63345517     ASom    A    G        1      2        2 
   6   chr6_63345517     HCab    A    G        0      0        2 
   6   chr6_63345517     HPrz    A    G        0      0        2 
   6   chr6_63345517     ZBoe    A    G        0      0        2 
   6   chr6_63345517     ZGre    A    G        0      0        2 
   6   chr6_63345517     ZHar    A    G        0      0        2 
   6   chr6_63345517   Sample    A    G        1      2        2 
   6   chr6_63346648     AAsi    T    C        0      0        2 
   6   chr6_63346648     AKia    T    C        1      2        2 
   6   chr6_63346648     AOna    T    C        1      2        2 
   6   chr6_63346648     ASom    T    C        0      0        2 
   6   chr6_63346648     HCab    T    C        0      0        2 
   6   chr6_63346648     HPrz    T    C        0      0        2 
   6   chr6_63346648     ZBoe    T    C        0      0        2 
   6   chr6_63346648     ZGre    T    C        0      0        2 
   6   chr6_63346648     ZHar    T    C        0      0        2 
   6   chr6_63346648   Sample    T    C        0      0        2 
   6   chr6_63362328     AAsi    A    C        0      0        2 
   6   chr6_63362328     AKia    A    C        0      0        2 
   6   chr6_63362328     AOna    A    C        0      0        2 
   6   chr6_63362328     ASom    A    C        0      0        2 
   6   chr6_63362328     HCab    A    C        1      2        2 
   6   chr6_63362328     HPrz    A    C        1      2        2 
   6   chr6_63362328     ZBoe    A    C        0      0        2 
   6   chr6_63362328     ZGre    A    C        0      0        2 
   6   chr6_63362328     ZHar    A    C        0      0        2 
   6   chr6_63362328   Sample    A    C        0      0        2 
   6   chr6_63363890     AAsi    C    T        0      0        2 
   6   chr6_63363890     AKia    C    T        0      0        2 
   6   chr6_63363890     AOna    C    T        0      0        2 
   6   chr6_63363890     ASom    C    T        0      0        2 
   6   chr6_63363890     HCab    C    T      0.5      1        2 
   6   chr6_63363890     HPrz    C    T        0      0        2 
   6   chr6_63363890     ZBoe    C    T        0      0        2 
   6   chr6_63363890     ZGre    C    T        0      0        2 
   6   chr6_63363890     ZHar    C    T        0      0        2 
   6   chr6_63363890   Sample    C    T        0      0        2 
   6   chr6_63374897     AAsi    G    A        0      0        2 
   6   chr6_63374897     AKia    G    A        0      0        2 
   6   chr6_63374897     AOna    G    A        0      0        2 
   6   chr6_63374897     ASom    G    A        0      0        2 
   6   chr6_63374897     HCab    G    A        1      2        2 
   6   chr6_63374897     HPrz    G    A        1      2        2 
   6   chr6_63374897     ZBoe    G    A        0      0        2 
   6   chr6_63374897     ZGre    G    A        0      0        2 
   6   chr6_63374897     ZHar    G    A        0      0        2 
   6   chr6_63374897   Sample    G    A        0      0        2 
   6   chr6_63376377     AAsi    A    G        1      2        2 
   6   chr6_63376377     AKia    A    G        0      0        2 
   6   chr6_63376377     AOna    A    G        0      0        2 
   6   chr6_63376377     ASom    A    G        1      2        2 
   6   chr6_63376377     HCab    A    G        0      0        2 
   6   chr6_63376377     HPrz    A    G        0      0        2 
   6   chr6_63376377     ZBoe    A    G        0      0        2 
   6   chr6_63376377     ZGre    A    G        0      0        2 
   6   chr6_63376377     ZHar    A    G        0      0        2 
   6   chr6_63376377   Sample    A    G        1      2        2 
   6   chr6_63388749     AAsi    A    G        0      0        2 
   6   chr6_63388749     AKia    A    G        0      0        2 
   6   chr6_63388749     AOna    A    G        0      0        2 
   6   chr6_63388749     ASom    A    G        0      0        2 
   6   chr6_63388749     HCab    A    G      0.5      1        2 
   6   chr6_63388749     HPrz    A    G        0      0        2 
   6   chr6_63388749     ZBoe    A    G        0      0        2 
   6   chr6_63388749     ZGre    A    G        0      0        2 
   6   chr6_63388749     ZHar    A    G      0.5      1        2 
   6   chr6_63388749   Sample    A    G        0      0        2 
   6   chr6_63397799     AAsi    A    G        0      0        2 
   6   chr6_63397799     AKia    A    G        0      0        2 
   6   chr6_63397799     AOna    A    G        0      0        2 
   6   chr6_63397799     ASom    A    G        0      0        2 
   6   chr6_63397799     HCab    A    G        0      0        2 
   6   chr6_63397799     HPrz    A    G        0      0        2 
   6   chr6_63397799     ZBoe    A    G        0      0        2 
   6   chr6_63397799     ZGre    A    G        0      0        2 
   6   chr6_63397799     ZHar    A    G      0.5      1        2 
   6   chr6_63397799   Sample    A    G        0      0        2 
   6   chr6_63398712     AAsi    C    A        1      2        2 
   6   chr6_63398712     AKia    C    A        0      0        2 
   6   chr6_63398712     AOna    C    A        0      0        2 
   6   chr6_63398712     ASom    C    A        0      0        2 
   6   chr6_63398712     HCab    C    A        0      0        2 
   6   chr6_63398712     HPrz    C    A        0      0        2 
   6   chr6_63398712     ZBoe    C    A        0      0        2 
   6   chr6_63398712     ZGre    C    A        0      0        2 
   6   chr6_63398712     ZHar    C    A        0      0        2 
   6   chr6_63398712   Sample    C    A        0      0        2 
   6   chr6_63399258     AAsi    G    A        0      0        2 
   6   chr6_63399258     AKia    G    A        0      0        2 
   6   chr6_63399258     AOna    G    A        0      0        2 
   6   chr6_63399258     ASom    G    A        0      0        2 
   6   chr6_63399258     HCab    G    A        0      0        2 
   6   chr6_63399258     HPrz    G    A        0      0        2 
   6   chr6_63399258     ZBoe    G    A      0.5      1        2 
   6   chr6_63399258     ZGre    G    A        0      0        2 
   6   chr6_63399258     ZHar    G    A        0      0        2 
   6   chr6_63399258   Sample    G    A        0      0        2 
   6   chr6_63401569     AAsi    G    A        0      0        2 
   6   chr6_63401569     AKia    G    A        1      2        2 
   6   chr6_63401569     AOna    G    A        1      2        2 
   6   chr6_63401569     ASom    G    A        0      0        2 
   6   chr6_63401569     HCab    G    A        0      0        2 
   6   chr6_63401569     HPrz    G    A        0      0        2 
   6   chr6_63401569     ZBoe    G    A        0      0        2 
   6   chr6_63401569     ZGre    G    A        0      0        2 
   6   chr6_63401569     ZHar    G    A        0      0        2 
   6   chr6_63401569   Sample    G    A        0      0        2 
   6   chr6_63406616     AAsi    A    T        0      0        2 
   6   chr6_63406616     AKia    A    T        0      0        2 
   6   chr6_63406616     AOna    A    T      0.5      1        2 
   6   chr6_63406616     ASom    A    T        0      0        2 
   6   chr6_63406616     HCab    A    T        0      0        2 
   6   chr6_63406616     HPrz    A    T        0      0        2 
   6   chr6_63406616     ZBoe    A    T        0      0        2 
   6   chr6_63406616     ZGre    A    T        0      0        2 
   6   chr6_63406616     ZHar    A    T        0      0        2 
   6   chr6_63406616   Sample    A    T        0      0        2 
   6   chr6_63411851     AAsi    G    A        0      0        2 
   6   chr6_63411851     AKia    G    A        0      0        2 
   6   chr6_63411851     AOna    G    A        0      0        2 
   6   chr6_63411851     ASom    G    A        0      0        2 
   6   chr6_63411851     HCab    G    A        1      2        2 
   6   chr6_63411851     HPrz    G    A        1      2        2 
   6   chr6_63411851     ZBoe    G    A        0      0        2 
   6   chr6_63411851     ZGre    G    A        0      0        2 
   6   chr6_63411851     ZHar    G    A        0      0        2 
   6   chr6_63411851   Sample    G    A        0      0        2 
   6   chr6_63417471     AAsi    T    C        0      0        2 
   6   chr6_63417471     AKia    T    C        0      0        2 
   6   chr6_63417471     AOna    T    C      0.5      1        2 
   6   chr6_63417471     ASom    T    C        0      0        2 
   6   chr6_63417471     HCab    T    C        0      0        2 
   6   chr6_63417471     HPrz    T    C        0      0        2 
   6   chr6_63417471     ZBoe    T    C        0      0        2 
   6   chr6_63417471     ZGre    T    C        0      0        2 
   6   chr6_63417471     ZHar    T    C        0      0        2 
   6   chr6_63417471   Sample    T    C        0      0        2 
   6   chr6_63418154     AAsi    G    A        0      0        2 
   6   chr6_63418154     AKia    G    A        0      0        2 
   6   chr6_63418154     AOna    G    A        0      0        2 
   6   chr6_63418154     ASom    G    A        0      0        2 
   6   chr6_63418154     HCab    G    A        0      0        2 
   6   chr6_63418154     HPrz    G    A        0      0        2 
   6   chr6_63418154     ZBoe    G    A        0      0        2 
   6   chr6_63418154     ZGre    G    A        0      0        2 
   6   chr6_63418154     ZHar    G    A        1      2        2 
   6   chr6_63418154   Sample    G    A        0      0        2 
   6   chr6_63422256     AAsi    T    C        0      0        2 
   6   chr6_63422256     AKia    T    C        0      0        2 
   6   chr6_63422256     AOna    T    C      0.5      1        2 
   6   chr6_63422256     ASom    T    C        0      0        2 
   6   chr6_63422256     HCab    T    C        0      0        2 
   6   chr6_63422256     HPrz    T    C        0      0        2 
   6   chr6_63422256     ZBoe    T    C        0      0        2 
   6   chr6_63422256     ZGre    T    C        0      0        2 
   6   chr6_63422256     ZHar    T    C        0      0        2 
   6   chr6_63422256   Sample    T    C        0      0        2 
   6   chr6_63425452     AAsi    C    T        0      0        2 
   6   chr6_63425452     AKia    C    T        0      0        2 
   6   chr6_63425452     AOna    C    T        0      0        2 
   6   chr6_63425452     ASom    C    T        0      0        2 
   6   chr6_63425452     HCab    C    T        1      2        2 
   6   chr6_63425452     HPrz    C    T        1      2        2 
   6   chr6_63425452     ZBoe    C    T        0      0        2 
   6   chr6_63425452     ZGre    C    T        0      0        2 
   6   chr6_63425452     ZHar    C    T        0      0        2 
   6   chr6_63425452   Sample    C    T        0      0        2 
   6   chr6_63429856     AAsi    T    C        0      0        2 
   6   chr6_63429856     AKia    T    C        0      0        2 
   6   chr6_63429856     AOna    T    C        0      0        2 
   6   chr6_63429856     ASom    T    C        0      0        2 
   6   chr6_63429856     HCab    T    C        0      0        2 
   6   chr6_63429856     HPrz    T    C        0      0        2 
   6   chr6_63429856     ZBoe    T    C        0      0        2 
   6   chr6_63429856     ZGre    T    C        0      0        2 
   6   chr6_63429856     ZHar    T    C      0.5      1        2 
   6   chr6_63429856   Sample    T    C        0      0        2 
   6   chr6_63430183     AAsi    G    C        1      2        2 
   6   chr6_63430183     AKia    G    C        0      0        2 
   6   chr6_63430183     AOna    G    C        0      0        2 
   6   chr6_63430183     ASom    G    C        0      0        2 
   6   chr6_63430183     HCab    G    C        0      0        2 
   6   chr6_63430183     HPrz    G    C        0      0        2 
   6   chr6_63430183     ZBoe    G    C        0      0        2 
   6   chr6_63430183     ZGre    G    C        0      0        2 
   6   chr6_63430183     ZHar    G    C        0      0        2 
   6   chr6_63430183   Sample    G    C        0      0        2 
   6   chr6_63435525     AAsi    A    G        0      0        2 
   6   chr6_63435525     AKia    A    G        1      2        2 
   6   chr6_63435525     AOna    A    G      0.5      1        2 
   6   chr6_63435525     ASom    A    G        0      0        2 
   6   chr6_63435525     HCab    A    G        0      0        2 
   6   chr6_63435525     HPrz    A    G        0      0        2 
   6   chr6_63435525     ZBoe    A    G        0      0        2 
   6   chr6_63435525     ZGre    A    G        0      0        2 
   6   chr6_63435525     ZHar    A    G        0      0        2 
   6   chr6_63435525   Sample    A    G        0      0        2 
   6   chr6_63439758     AAsi    G    A        0      0        2 
   6   chr6_63439758     AKia    G    A        0      0        2 
   6   chr6_63439758     AOna    G    A        0      0        2 
   6   chr6_63439758     ASom    G    A        0      0        2 
   6   chr6_63439758     HCab    G    A        1      2        2 
   6   chr6_63439758     HPrz    G    A        1      2        2 
   6   chr6_63439758     ZBoe    G    A        0      0        2 
   6   chr6_63439758     ZGre    G    A        0      0        2 
   6   chr6_63439758     ZHar    G    A        0      0        2 
   6   chr6_63439758   Sample    G    A        0      0        2 
   6   chr6_63440253     AAsi    T    C        0      0        2 
   6   chr6_63440253     AKia    T    C        0      0        2 
   6   chr6_63440253     AOna    T    C        0      0        2 
   6   chr6_63440253     ASom    T    C        0      0        2 
   6   chr6_63440253     HCab    T    C        0      0        2 
   6   chr6_63440253     HPrz    T    C        0      0        2 
   6   chr6_63440253     ZBoe    T    C        0      0        2 
   6   chr6_63440253     ZGre    T    C        1      2        2 
   6   chr6_63440253     ZHar    T    C        0      0        2 
   6   chr6_63440253   Sample    T    C        0      0        2 
   6   chr6_63443158     AAsi    T    C        0      0        2 
   6   chr6_63443158     AKia    T    C        0      0        2 
   6   chr6_63443158     AOna    T    C        0      0        2 
   6   chr6_63443158     ASom    T    C        0      0        2 
   6   chr6_63443158     HCab    T    C        0      0        2 
   6   chr6_63443158     HPrz    T    C        0      0        2 
   6   chr6_63443158     ZBoe    T    C        0      0        2 
   6   chr6_63443158     ZGre    T    C        0      0        2 
   6   chr6_63443158     ZHar    T    C        1      2        2 
   6   chr6_63443158   Sample    T    C        0      0        2 
   6   chr6_63446670     AAsi    G    A        0      0        2 
   6   chr6_63446670     AKia    G    A        0      0        2 
   6   chr6_63446670     AOna    G    A        0      0        2 
   6   chr6_63446670     ASom    G    A        0      0        2 
   6   chr6_63446670     HCab    G    A        0      0        2 
   6   chr6_63446670     HPrz    G    A        1      2        2 
   6   chr6_63446670     ZBoe    G    A        0      0        2 
   6   chr6_63446670     ZGre    G    A        0      0        2 
   6   chr6_63446670     ZHar    G    A        0      0        2 
   6   chr6_63446670   Sample    G    A        0      0        2 
   6   chr6_63450681     AAsi    C    T        0      0        2 
   6   chr6_63450681     AKia    C    T        0      0        2 
   6   chr6_63450681     AOna    C    T        0      0        2 
   6   chr6_63450681     ASom    C    T        0      0        2 
   6   chr6_63450681     HCab    C    T        1      2        2 
   6   chr6_63450681     HPrz    C    T        1      2        2 
   6   chr6_63450681     ZBoe    C    T        0      0        2 
   6   chr6_63450681     ZGre    C    T        0      0        2 
   6   chr6_63450681     ZHar    C    T        0      0        2 
   6   chr6_63450681   Sample    C    T        0      0        2 
   6   chr6_63452355     AAsi    T    C        0      0        2 
   6   chr6_63452355     AKia    T    C        0      0        2 
   6   chr6_63452355     AOna    T    C        0      0        2 
   6   chr6_63452355     ASom    T    C        0      0        2 
   6   chr6_63452355     HCab    T    C        0      0        2 
   6   chr6_63452355     HPrz    T    C        1      2        2 
   6   chr6_63452355     ZBoe    T    C        0      0        2 
   6   chr6_63452355     ZGre    T    C        0      0        2 
   6   chr6_63452355     ZHar    T    C        0      0        2 
   6   chr6_63452355   Sample    T    C        0      0        2 
   6   chr6_63462106     AAsi    A    G        0      0        2 
   6   chr6_63462106     AKia    A    G        0      0        2 
   6   chr6_63462106     AOna    A    G        0      0        2 
   6   chr6_63462106     ASom    A    G        0      0        2 
   6   chr6_63462106     HCab    A    G        0      0        2 
   6   chr6_63462106     HPrz    A    G        0      0        2 
   6   chr6_63462106     ZBoe    A    G      0.5      1        2 
   6   chr6_63462106     ZGre    A    G        0      0        2 
   6   chr6_63462106     ZHar    A    G        0      0        2 
   6   chr6_63462106   Sample    A    G        0      0        2 
   6   chr6_63466983     AAsi    G    A        0      0        2 
   6   chr6_63466983     AKia    G    A        0      0        2 
   6   chr6_63466983     AOna    G    A        1      2        2 
   6   chr6_63466983     ASom    G    A        0      0        2 
   6   chr6_63466983     HCab    G    A        0      0        2 
   6   chr6_63466983     HPrz    G    A        0      0        2 
   6   chr6_63466983     ZBoe    G    A        0      0        2 
   6   chr6_63466983     ZGre    G    A        0      0        2 
   6   chr6_63466983     ZHar    G    A        0      0        2 
   6   chr6_63466983   Sample    G    A        0      0        2 
   6   chr6_63473540     AAsi    G    C        0      0        2 
   6   chr6_63473540     AKia    G    C        0      0        2 
   6   chr6_63473540     AOna    G    C        0      0        2 
   6   chr6_63473540     ASom    G    C        0      0        2 
   6   chr6_63473540     HCab    G    C        0      0        2 
   6   chr6_63473540     HPrz    G    C        0      0        2 
   6   chr6_63473540     ZBoe    G    C        0      0        2 
   6   chr6_63473540     ZGre    G    C        1      2        2 
   6   chr6_63473540     ZHar    G    C        0      0        2 
   6   chr6_63473540   Sample    G    C        0      0        2 
   6   chr6_63475377     AAsi    G    T        0      0        2 
   6   chr6_63475377     AKia    G    T        0      0        2 
   6   chr6_63475377     AOna    G    T        0      0        2 
   6   chr6_63475377     ASom    G    T        0      0        2 
   6   chr6_63475377     HCab    G    T        1      2        2 
   6   chr6_63475377     HPrz    G    T        1      2        2 
   6   chr6_63475377     ZBoe    G    T        0      0        2 
   6   chr6_63475377     ZGre    G    T        0      0        2 
   6   chr6_63475377     ZHar    G    T        0      0        2 
   6   chr6_63475377   Sample    G    T        0      0        2 
   6   chr6_63476663     AAsi    A    G      0.5      1        2 
   6   chr6_63476663     AKia    A    G        0      0        2 
   6   chr6_63476663     AOna    A    G        0      0        2 
   6   chr6_63476663     ASom    A    G        0      0        2 
   6   chr6_63476663     HCab    A    G        0      0        2 
   6   chr6_63476663     HPrz    A    G        0      0        2 
   6   chr6_63476663     ZBoe    A    G        0      0        2 
   6   chr6_63476663     ZGre    A    G        0      0        2 
   6   chr6_63476663     ZHar    A    G        0      0        2 
   6   chr6_63476663   Sample    A    G        1      2        2 
   6   chr6_63482639     AAsi    G    C        0      0        2 
   6   chr6_63482639     AKia    G    C        0      0        2 
   6   chr6_63482639     AOna    G    C        0      0        2 
   6   chr6_63482639     ASom    G    C        0      0        2 
   6   chr6_63482639     HCab    G    C        1      2        2 
   6   chr6_63482639     HPrz    G    C        1      2        2 
   6   chr6_63482639     ZBoe    G    C        0      0        2 
   6   chr6_63482639     ZGre    G    C        0      0        2 
   6   chr6_63482639     ZHar    G    C        0      0        2 
   6   chr6_63482639   Sample    G    C        0      0        2 
   6   chr6_63487265     AAsi    T    C        0      0        2 
   6   chr6_63487265     AKia    T    C      0.5      1        2 
   6   chr6_63487265     AOna    T    C        0      0        2 
   6   chr6_63487265     ASom    T    C        0      0        2 
   6   chr6_63487265     HCab    T    C        0      0        2 
   6   chr6_63487265     HPrz    T    C        0      0        2 
   6   chr6_63487265     ZBoe    T    C        0      0        2 
   6   chr6_63487265     ZGre    T    C        0      0        2 
   6   chr6_63487265     ZHar    T    C        0      0        2 
   6   chr6_63487265   Sample    T    C        0      0        2 
   6   chr6_63489494     AAsi    G    A      0.5      1        2 
   6   chr6_63489494     AKia    G    A        0      0        2 
   6   chr6_63489494     AOna    G    A        0      0        2 
   6   chr6_63489494     ASom    G    A        0      0        2 
   6   chr6_63489494     HCab    G    A        0      0        2 
   6   chr6_63489494     HPrz    G    A        0      0        2 
   6   chr6_63489494     ZBoe    G    A        0      0        2 
   6   chr6_63489494     ZGre    G    A        0      0        2 
   6   chr6_63489494     ZHar    G    A        0      0        2 
   6   chr6_63489494   Sample    G    A        0      0        2 
   6   chr6_63499131     AAsi    G    A        0      0        2 
   6   chr6_63499131     AKia    G    A        0      0        2 
   6   chr6_63499131     AOna    G    A        0      0        2 
   6   chr6_63499131     ASom    G    A        0      0        2 
   6   chr6_63499131     HCab    G    A        0      0        2 
   6   chr6_63499131     HPrz    G    A        0      0        2 
   6   chr6_63499131     ZBoe    G    A        0      0        2 
   6   chr6_63499131     ZGre    G    A        1      2        2 
   6   chr6_63499131     ZHar    G    A        0      0        2 
   6   chr6_63499131   Sample    G    A        0      0        2 
   6   chr6_63502176     AAsi    T    C        0      0        2 
   6   chr6_63502176     AKia    T    C        0      0        2 
   6   chr6_63502176     AOna    T    C        0      0        2 
   6   chr6_63502176     ASom    T    C        0      0        2 
   6   chr6_63502176     HCab    T    C        1      2        2 
   6   chr6_63502176     HPrz    T    C        1      2        2 
   6   chr6_63502176     ZBoe    T    C        0      0        2 
   6   chr6_63502176     ZGre    T    C        0      0        2 
   6   chr6_63502176     ZHar    T    C        0      0        2 
   6   chr6_63502176   Sample    T    C        0      0        2 
   6   chr6_63506291     AAsi    C    T        0      0        2 
   6   chr6_63506291     AKia    C    T        0      0        2 
   6   chr6_63506291     AOna    C    T        0      0        2 
   6   chr6_63506291     ASom    C    T        0      0        2 
   6   chr6_63506291     HCab    C    T        1      2        2 
   6   chr6_63506291     HPrz    C    T        1      2        2 
   6   chr6_63506291     ZBoe    C    T        0      0        2 
   6   chr6_63506291     ZGre    C    T        0      0        2 
   6   chr6_63506291     ZHar    C    T        0      0        2 
   6   chr6_63506291   Sample    C    T        0      0        2 
   6   chr6_63512780     AAsi    C    A      0.5      1        2 
   6   chr6_63512780     AKia    C    A        0      0        2 
   6   chr6_63512780     AOna    C    A        0      0        2 
   6   chr6_63512780     ASom    C    A        0      0        2 
   6   chr6_63512780     HCab    C    A        0      0        2 
   6   chr6_63512780     HPrz    C    A        0      0        2 
   6   chr6_63512780     ZBoe    C    A        0      0        2 
   6   chr6_63512780     ZGre    C    A        0      0        2 
   6   chr6_63512780     ZHar    C    A        0      0        2 
   6   chr6_63512780   Sample    C    A        0      0        2 
   6   chr6_63513185     AAsi    A    G        0      0        2 
   6   chr6_63513185     AKia    A    G        0      0        2 
   6   chr6_63513185     AOna    A    G        0      0        2 
   6   chr6_63513185     ASom    A    G        0      0        2 
   6   chr6_63513185     HCab    A    G        0      0        2 
   6   chr6_63513185     HPrz    A    G        0      0        2 
   6   chr6_63513185     ZBoe    A    G      0.5      1        2 
   6   chr6_63513185     ZGre    A    G        0      0        2 
   6   chr6_63513185     ZHar    A    G        0      0        2 
   6   chr6_63513185   Sample    A    G        0      0        2 
   6   chr6_63516275     AAsi    A    C        0      0        2 
   6   chr6_63516275     AKia    A    C        0      0        2 
   6   chr6_63516275     AOna    A    C        0      0        2 
   6   chr6_63516275     ASom    A    C        0      0        2 
   6   chr6_63516275     HCab    A    C        1      2        2 
   6   chr6_63516275     HPrz    A    C        1      2        2 
   6   chr6_63516275     ZBoe    A    C        0      0        2 
   6   chr6_63516275     ZGre    A    C        0      0        2 
   6   chr6_63516275     ZHar    A    C        0      0        2 
   6   chr6_63516275   Sample    A    C        0      0        2 
   6   chr6_63516337     AAsi    G    A        0      0        2 
   6   chr6_63516337     AKia    G    A        0      0        2 
   6   chr6_63516337     AOna    G    A        0      0        2 
   6   chr6_63516337     ASom    G    A        0      0        2 
   6   chr6_63516337     HCab    G    A        0      0        2 
   6   chr6_63516337     HPrz    G    A        0      0        2 
   6   chr6_63516337     ZBoe    G    A        1      2        2 
   6   chr6_63516337     ZGre    G    A        0      0        2 
   6   chr6_63516337     ZHar    G    A        0      0        2 
   6   chr6_63516337   Sample    G    A        0      0        2 
   6   chr6_63519459     AAsi    A    G        0      0        2 
   6   chr6_63519459     AKia    A    G        0      0        2 
   6   chr6_63519459     AOna    A    G        0      0        2 
   6   chr6_63519459     ASom    A    G        0      0        2 
   6   chr6_63519459     HCab    A    G        0      0        2 
   6   chr6_63519459     HPrz    A    G        0      0        2 
   6   chr6_63519459     ZBoe    A    G      0.5      1        2 
   6   chr6_63519459     ZGre    A    G        0      0        2 
   6   chr6_63519459     ZHar    A    G        0      0        2 
   6   chr6_63519459   Sample    A    G        0      0        2 
   6   chr6_63521886     AAsi    A    G        0      0        2 
   6   chr6_63521886     AKia    A    G        0      0        2 
   6   chr6_63521886     AOna    A    G        0      0        2 
   6   chr6_63521886     ASom    A    G        0      0        2 
   6   chr6_63521886     HCab    A    G        0      0        2 
   6   chr6_63521886     HPrz    A    G        0      0        2 
   6   chr6_63521886     ZBoe    A    G        1      2        2 
   6   chr6_63521886     ZGre    A    G        0      0        2 
   6   chr6_63521886     ZHar    A    G        0      0        2 
   6   chr6_63521886   Sample    A    G        0      0        2 
   6   chr6_63522604     AAsi    T    C        0      0        2 
   6   chr6_63522604     AKia    T    C        0      0        2 
   6   chr6_63522604     AOna    T    C        0      0        2 
   6   chr6_63522604     ASom    T    C        0      0        2 
   6   chr6_63522604     HCab    T    C        0      0        2 
   6   chr6_63522604     HPrz    T    C        0      0        2 
   6   chr6_63522604     ZBoe    T    C        0      0        2 
   6   chr6_63522604     ZGre    T    C        0      0        2 
   6   chr6_63522604     ZHar    T    C        1      2        2 
   6   chr6_63522604   Sample    T    C        0      0        2 
   6   chr6_63530641     AAsi    A    G        0      0        2 
   6   chr6_63530641     AKia    A    G        0      0        2 
   6   chr6_63530641     AOna    A    G        1      2        2 
   6   chr6_63530641     ASom    A    G        0      0        2 
   6   chr6_63530641     HCab    A    G        0      0        2 
   6   chr6_63530641     HPrz    A    G        0      0        2 
   6   chr6_63530641     ZBoe    A    G        0      0        2 
   6   chr6_63530641     ZGre    A    G        0      0        2 
   6   chr6_63530641     ZHar    A    G        0      0        2 
   6   chr6_63530641   Sample    A    G        0      0        2 
   6   chr6_63538324     AAsi    A    G        0      0        2 
   6   chr6_63538324     AKia    A    G        0      0        2 
   6   chr6_63538324     AOna    A    G        0      0        2 
   6   chr6_63538324     ASom    A    G        1      2        2 
   6   chr6_63538324     HCab    A    G        0      0        2 
   6   chr6_63538324     HPrz    A    G        0      0        2 
   6   chr6_63538324     ZBoe    A    G        0      0        2 
   6   chr6_63538324     ZGre    A    G        0      0        2 
   6   chr6_63538324     ZHar    A    G        0      0        2 
   6   chr6_63538324   Sample    A    G        0      0        2 
   6   chr6_63542561     AAsi    A    T        0      0        2 
   6   chr6_63542561     AKia    A    T        0      0        2 
   6   chr6_63542561     AOna    A    T        0      0        2 
   6   chr6_63542561     ASom    A    T        0      0        2 
   6   chr6_63542561     HCab    A    T        0      0        2 
   6   chr6_63542561     HPrz    A    T        0      0        2 
   6   chr6_63542561     ZBoe    A    T        0      0        2 
   6   chr6_63542561     ZGre    A    T        1      2        2 
   6   chr6_63542561     ZHar    A    T        0      0        2 
   6   chr6_63542561   Sample    A    T        0      0        2 
   6   chr6_63543600     AAsi    A    G        0      0        2 
   6   chr6_63543600     AKia    A    G        0      0        2 
   6   chr6_63543600     AOna    A    G        0      0        2 
   6   chr6_63543600     ASom    A    G        1      2        2 
   6   chr6_63543600     HCab    A    G        0      0        2 
   6   chr6_63543600     HPrz    A    G        0      0        2 
   6   chr6_63543600     ZBoe    A    G        0      0        2 
   6   chr6_63543600     ZGre    A    G        0      0        2 
   6   chr6_63543600     ZHar    A    G        0      0        2 
   6   chr6_63543600   Sample    A    G        0      0        2 
   6   chr6_63545674     AAsi    T    G        0      0        2 
   6   chr6_63545674     AKia    T    G        0      0        2 
   6   chr6_63545674     AOna    T    G        0      0        2 
   6   chr6_63545674     ASom    T    G        0      0        2 
   6   chr6_63545674     HCab    T    G        1      2        2 
   6   chr6_63545674     HPrz    T    G        1      2        2 
   6   chr6_63545674     ZBoe    T    G        0      0        2 
   6   chr6_63545674     ZGre    T    G        0      0        2 
   6   chr6_63545674     ZHar    T    G        0      0        2 
   6   chr6_63545674   Sample    T    G        0      0        2 
   6   chr6_63551882     AAsi    G    C        0      0        2 
   6   chr6_63551882     AKia    G    C        0      0        2 
   6   chr6_63551882     AOna    G    C      0.5      1        2 
   6   chr6_63551882     ASom    G    C        0      0        2 
   6   chr6_63551882     HCab    G    C        0      0        2 
   6   chr6_63551882     HPrz    G    C        0      0        2 
   6   chr6_63551882     ZBoe    G    C        0      0        2 
   6   chr6_63551882     ZGre    G    C        0      0        2 
   6   chr6_63551882     ZHar    G    C        0      0        2 
   6   chr6_63551882   Sample    G    C        0      0        2 
   6   chr6_63553815     AAsi    G    C        0      0        2 
   6   chr6_63553815     AKia    G    C        0      0        2 
   6   chr6_63553815     AOna    G    C        0      0        2 
```
