## Supplementary File 1. Zonkey (Schubert et al. 2017) report for donkey specimen Ancient1. for "No genetic evidence yet for hinnies at Mazongshan (400-160 BCE), northwestern China": incl_ts.frq.strat (part 95 of 303)

```
   6   chr6_63553815     ASom    G    C        0      0        2 
   6   chr6_63553815     HCab    G    C        0      0        2 
   6   chr6_63553815     HPrz    G    C        0      0        2 
   6   chr6_63553815     ZBoe    G    C      0.5      1        2 
   6   chr6_63553815     ZGre    G    C        0      0        2 
   6   chr6_63553815     ZHar    G    C        0      0        2 
   6   chr6_63553815   Sample    G    C        0      0        2 
   6   chr6_63558054     AAsi    G    A        1      2        2 
   6   chr6_63558054     AKia    G    A        0      0        2 
   6   chr6_63558054     AOna    G    A        0      0        2 
   6   chr6_63558054     ASom    G    A        0      0        2 
   6   chr6_63558054     HCab    G    A        0      0        2 
   6   chr6_63558054     HPrz    G    A        0      0        2 
   6   chr6_63558054     ZBoe    G    A        0      0        2 
   6   chr6_63558054     ZGre    G    A        0      0        2 
   6   chr6_63558054     ZHar    G    A        0      0        2 
   6   chr6_63558054   Sample    G    A        1      2        2 
   6   chr6_63579861     AAsi    G    A        0      0        2 
   6   chr6_63579861     AKia    G    A        0      0        2 
   6   chr6_63579861     AOna    G    A        0      0        2 
   6   chr6_63579861     ASom    G    A        0      0        2 
   6   chr6_63579861     HCab    G    A        0      0        2 
   6   chr6_63579861     HPrz    G    A        0      0        2 
   6   chr6_63579861     ZBoe    G    A      0.5      1        2 
   6   chr6_63579861     ZGre    G    A        0      0        2 
   6   chr6_63579861     ZHar    G    A        0      0        2 
   6   chr6_63579861   Sample    G    A        0      0        2 
   6   chr6_63580542     AAsi    T    A        0      0        2 
   6   chr6_63580542     AKia    T    A        0      0        2 
   6   chr6_63580542     AOna    T    A        0      0        2 
   6   chr6_63580542     ASom    T    A        0      0        2 
   6   chr6_63580542     HCab    T    A        0      0        2 
   6   chr6_63580542     HPrz    T    A        0      0        2 
   6   chr6_63580542     ZBoe    T    A      0.5      1        2 
   6   chr6_63580542     ZGre    T    A        0      0        2 
   6   chr6_63580542     ZHar    T    A        0      0        2 
   6   chr6_63580542   Sample    T    A        0      0        2 
   6   chr6_63581766     AAsi    T    C        0      0        2 
   6   chr6_63581766     AKia    T    C        0      0        2 
   6   chr6_63581766     AOna    T    C        0      0        2 
   6   chr6_63581766     ASom    T    C        1      2        2 
   6   chr6_63581766     HCab    T    C        0      0        2 
   6   chr6_63581766     HPrz    T    C        0      0        2 
   6   chr6_63581766     ZBoe    T    C        0      0        2 
   6   chr6_63581766     ZGre    T    C        0      0        2 
   6   chr6_63581766     ZHar    T    C        0      0        2 
   6   chr6_63581766   Sample    T    C        0      0        2 
   6   chr6_63590194     AAsi    T    A        0      0        2 
   6   chr6_63590194     AKia    T    A        0      0        2 
   6   chr6_63590194     AOna    T    A        0      0        2 
   6   chr6_63590194     ASom    T    A        0      0        2 
   6   chr6_63590194     HCab    T    A        0      0        2 
   6   chr6_63590194     HPrz    T    A        0      0        2 
   6   chr6_63590194     ZBoe    T    A      0.5      1        2 
   6   chr6_63590194     ZGre    T    A        0      0        2 
   6   chr6_63590194     ZHar    T    A        0      0        2 
   6   chr6_63590194   Sample    T    A        0      0        2 
   6   chr6_63593359     AAsi    G    T        0      0        2 
   6   chr6_63593359     AKia    G    T        1      2        2 
   6   chr6_63593359     AOna    G    T        0      0        2 
   6   chr6_63593359     ASom    G    T        0      0        2 
   6   chr6_63593359     HCab    G    T        0      0        2 
   6   chr6_63593359     HPrz    G    T        0      0        2 
   6   chr6_63593359     ZBoe    G    T        0      0        2 
   6   chr6_63593359     ZGre    G    T        0      0        2 
   6   chr6_63593359     ZHar    G    T        0      0        2 
   6   chr6_63593359   Sample    G    T        0      0        2 
   6   chr6_63600109     AAsi    G    T        0      0        2 
   6   chr6_63600109     AKia    G    T        0      0        2 
   6   chr6_63600109     AOna    G    T        0      0        2 
   6   chr6_63600109     ASom    G    T        0      0        2 
   6   chr6_63600109     HCab    G    T        1      2        2 
   6   chr6_63600109     HPrz    G    T        1      2        2 
   6   chr6_63600109     ZBoe    G    T        0      0        2 
   6   chr6_63600109     ZGre    G    T        0      0        2 
   6   chr6_63600109     ZHar    G    T        0      0        2 
   6   chr6_63600109   Sample    G    T        0      0        2 
   6   chr6_63607621     AAsi    A    C        0      0        2 
   6   chr6_63607621     AKia    A    C        0      0        2 
   6   chr6_63607621     AOna    A    C        0      0        2 
   6   chr6_63607621     ASom    A    C        0      0        2 
   6   chr6_63607621     HCab    A    C        0      0        2 
   6   chr6_63607621     HPrz    A    C        0      0        2 
   6   chr6_63607621     ZBoe    A    C        0      0        2 
   6   chr6_63607621     ZGre    A    C        0      0        2 
   6   chr6_63607621     ZHar    A    C        1      2        2 
   6   chr6_63607621   Sample    A    C        0      0        2 
   6   chr6_63619858     AAsi    C    T        0      0        2 
   6   chr6_63619858     AKia    C    T        0      0        2 
   6   chr6_63619858     AOna    C    T        0      0        2 
   6   chr6_63619858     ASom    C    T        0      0        2 
   6   chr6_63619858     HCab    C    T        1      2        2 
   6   chr6_63619858     HPrz    C    T        1      2        2 
   6   chr6_63619858     ZBoe    C    T        0      0        2 
   6   chr6_63619858     ZGre    C    T        0      0        2 
   6   chr6_63619858     ZHar    C    T        0      0        2 
   6   chr6_63619858   Sample    C    T        0      0        2 
   6   chr6_63620703     AAsi    T    C        0      0        2 
   6   chr6_63620703     AKia    T    C        0      0        2 
   6   chr6_63620703     AOna    T    C      0.5      1        2 
   6   chr6_63620703     ASom    T    C        0      0        2 
   6   chr6_63620703     HCab    T    C        0      0        2 
   6   chr6_63620703     HPrz    T    C        0      0        2 
   6   chr6_63620703     ZBoe    T    C        0      0        2 
   6   chr6_63620703     ZGre    T    C        0      0        2 
   6   chr6_63620703     ZHar    T    C        0      0        2 
   6   chr6_63620703   Sample    T    C        0      0        2 
   6   chr6_63624863     AAsi    C    G        0      0        2 
   6   chr6_63624863     AKia    C    G        0      0        2 
   6   chr6_63624863     AOna    C    G        0      0        2 
   6   chr6_63624863     ASom    C    G        0      0        2 
   6   chr6_63624863     HCab    C    G        0      0        2 
   6   chr6_63624863     HPrz    C    G        0      0        2 
   6   chr6_63624863     ZBoe    C    G      0.5      1        2 
   6   chr6_63624863     ZGre    C    G        0      0        2 
   6   chr6_63624863     ZHar    C    G        0      0        2 
   6   chr6_63624863   Sample    C    G        0      0        2 
   6   chr6_63638610     AAsi    T    C        0      0        2 
   6   chr6_63638610     AKia    T    C        0      0        2 
   6   chr6_63638610     AOna    T    C        0      0        2 
   6   chr6_63638610     ASom    T    C        0      0        2 
   6   chr6_63638610     HCab    T    C        0      0        2 
   6   chr6_63638610     HPrz    T    C        0      0        2 
   6   chr6_63638610     ZBoe    T    C        0      0        2 
   6   chr6_63638610     ZGre    T    C        1      2        2 
   6   chr6_63638610     ZHar    T    C        0      0        2 
   6   chr6_63638610   Sample    T    C        0      0        2 
   6   chr6_63643003     AAsi    C    T        0      0        2 
   6   chr6_63643003     AKia    C    T        0      0        2 
   6   chr6_63643003     AOna    C    T        0      0        2 
   6   chr6_63643003     ASom    C    T        0      0        2 
   6   chr6_63643003     HCab    C    T        0      0        2 
   6   chr6_63643003     HPrz    C    T        0      0        2 
   6   chr6_63643003     ZBoe    C    T        0      0        2 
   6   chr6_63643003     ZGre    C    T        0      0        2 
   6   chr6_63643003     ZHar    C    T      0.5      1        2 
   6   chr6_63643003   Sample    C    T        0      0        2 
   6   chr6_63645203     AAsi    T    A        0      0        2 
   6   chr6_63645203     AKia    T    A        0      0        2 
   6   chr6_63645203     AOna    T    A        0      0        2 
   6   chr6_63645203     ASom    T    A        0      0        2 
   6   chr6_63645203     HCab    T    A        1      2        2 
   6   chr6_63645203     HPrz    T    A        1      2        2 
   6   chr6_63645203     ZBoe    T    A        0      0        2 
   6   chr6_63645203     ZGre    T    A        0      0        2 
   6   chr6_63645203     ZHar    T    A        0      0        2 
   6   chr6_63645203   Sample    T    A        0      0        2 
   6   chr6_63645539     AAsi    A    G        0      0        2 
   6   chr6_63645539     AKia    A    G        0      0        2 
   6   chr6_63645539     AOna    A    G        0      0        2 
   6   chr6_63645539     ASom    A    G        1      2        2 
   6   chr6_63645539     HCab    A    G        0      0        2 
   6   chr6_63645539     HPrz    A    G        0      0        2 
   6   chr6_63645539     ZBoe    A    G        1      2        2 
   6   chr6_63645539     ZGre    A    G        1      2        2 
   6   chr6_63645539     ZHar    A    G        0      0        2 
   6   chr6_63645539   Sample    A    G        0      0        2 
   6   chr6_63649246     AAsi    C    T        0      0        2 
   6   chr6_63649246     AKia    C    T        0      0        2 
   6   chr6_63649246     AOna    C    T      0.5      1        2 
   6   chr6_63649246     ASom    C    T        0      0        2 
   6   chr6_63649246     HCab    C    T        0      0        2 
   6   chr6_63649246     HPrz    C    T        0      0        2 
   6   chr6_63649246     ZBoe    C    T        0      0        2 
   6   chr6_63649246     ZGre    C    T        0      0        2 
   6   chr6_63649246     ZHar    C    T        0      0        2 
   6   chr6_63649246   Sample    C    T        0      0        2 
   6   chr6_63649586     AAsi    A    C        0      0        2 
   6   chr6_63649586     AKia    A    C        0      0        2 
   6   chr6_63649586     AOna    A    C        0      0        2 
   6   chr6_63649586     ASom    A    C        0      0        2 
   6   chr6_63649586     HCab    A    C      0.5      1        2 
   6   chr6_63649586     HPrz    A    C        0      0        2 
   6   chr6_63649586     ZBoe    A    C        0      0        2 
   6   chr6_63649586     ZGre    A    C        0      0        2 
   6   chr6_63649586     ZHar    A    C        0      0        2 
   6   chr6_63649586   Sample    A    C        0      0        2 
   6   chr6_63652608     AAsi    T    C        0      0        2 
   6   chr6_63652608     AKia    T    C        0      0        2 
   6   chr6_63652608     AOna    T    C        0      0        2 
   6   chr6_63652608     ASom    T    C        0      0        2 
   6   chr6_63652608     HCab    T    C        0      0        2 
   6   chr6_63652608     HPrz    T    C        0      0        2 
   6   chr6_63652608     ZBoe    T    C      0.5      1        2 
   6   chr6_63652608     ZGre    T    C        0      0        2 
   6   chr6_63652608     ZHar    T    C        0      0        2 
   6   chr6_63652608   Sample    T    C        0      0        2 
   6   chr6_63656426     AAsi    T    G        0      0        2 
   6   chr6_63656426     AKia    T    G        0      0        2 
   6   chr6_63656426     AOna    T    G        0      0        2 
   6   chr6_63656426     ASom    T    G        0      0        2 
   6   chr6_63656426     HCab    T    G        0      0        2 
   6   chr6_63656426     HPrz    T    G        0      0        2 
   6   chr6_63656426     ZBoe    T    G        0      0        2 
   6   chr6_63656426     ZGre    T    G        1      2        2 
   6   chr6_63656426     ZHar    T    G        0      0        2 
   6   chr6_63656426   Sample    T    G        0      0        2 
   6   chr6_63661041     AAsi    C    A        0      0        2 
   6   chr6_63661041     AKia    C    A        0      0        2 
   6   chr6_63661041     AOna    C    A      0.5      1        2 
   6   chr6_63661041     ASom    C    A        0      0        2 
   6   chr6_63661041     HCab    C    A        0      0        2 
   6   chr6_63661041     HPrz    C    A        0      0        2 
   6   chr6_63661041     ZBoe    C    A        0      0        2 
   6   chr6_63661041     ZGre    C    A        0      0        2 
   6   chr6_63661041     ZHar    C    A        0      0        2 
   6   chr6_63661041   Sample    C    A        0      0        2 
   6   chr6_63664901     AAsi    G    A        0      0        2 
   6   chr6_63664901     AKia    G    A        1      2        2 
   6   chr6_63664901     AOna    G    A      0.5      1        2 
   6   chr6_63664901     ASom    G    A        0      0        2 
   6   chr6_63664901     HCab    G    A        0      0        2 
   6   chr6_63664901     HPrz    G    A        0      0        2 
   6   chr6_63664901     ZBoe    G    A        0      0        2 
   6   chr6_63664901     ZGre    G    A        0      0        2 
   6   chr6_63664901     ZHar    G    A        0      0        2 
   6   chr6_63664901   Sample    G    A        0      0        2 
   6   chr6_63674311     AAsi    G    A        0      0        2 
   6   chr6_63674311     AKia    G    A        1      2        2 
   6   chr6_63674311     AOna    G    A        0      0        2 
   6   chr6_63674311     ASom    G    A        0      0        2 
   6   chr6_63674311     HCab    G    A        0      0        2 
   6   chr6_63674311     HPrz    G    A        0      0        2 
   6   chr6_63674311     ZBoe    G    A        0      0        2 
   6   chr6_63674311     ZGre    G    A        0      0        2 
   6   chr6_63674311     ZHar    G    A        0      0        2 
   6   chr6_63674311   Sample    G    A        0      0        2 
   6   chr6_63685564     AAsi    C    T        0      0        2 
   6   chr6_63685564     AKia    C    T        0      0        2 
   6   chr6_63685564     AOna    C    T        0      0        2 
   6   chr6_63685564     ASom    C    T        0      0        2 
   6   chr6_63685564     HCab    C    T      0.5      1        2 
   6   chr6_63685564     HPrz    C    T        1      2        2 
   6   chr6_63685564     ZBoe    C    T        0      0        2 
   6   chr6_63685564     ZGre    C    T        0      0        2 
   6   chr6_63685564     ZHar    C    T        0      0        2 
   6   chr6_63685564   Sample    C    T        0      0        2 
   6   chr6_63687407     AAsi    A    T        0      0        2 
   6   chr6_63687407     AKia    A    T        0      0        2 
   6   chr6_63687407     AOna    A    T        0      0        2 
   6   chr6_63687407     ASom    A    T        0      0        2 
   6   chr6_63687407     HCab    A    T        0      0        2 
   6   chr6_63687407     HPrz    A    T        0      0        2 
   6   chr6_63687407     ZBoe    A    T        0      0        2 
   6   chr6_63687407     ZGre    A    T        1      2        2 
   6   chr6_63687407     ZHar    A    T        0      0        2 
   6   chr6_63687407   Sample    A    T        0      0        2 
   6   chr6_63691140     AAsi    T    C        0      0        2 
   6   chr6_63691140     AKia    T    C        1      2        2 
   6   chr6_63691140     AOna    T    C        0      0        2 
   6   chr6_63691140     ASom    T    C        0      0        2 
   6   chr6_63691140     HCab    T    C        0      0        2 
   6   chr6_63691140     HPrz    T    C        0      0        2 
   6   chr6_63691140     ZBoe    T    C        0      0        2 
   6   chr6_63691140     ZGre    T    C        0      0        2 
   6   chr6_63691140     ZHar    T    C        0      0        2 
   6   chr6_63691140   Sample    T    C        0      0        2 
   6   chr6_63705580     AAsi    A    G        0      0        2 
   6   chr6_63705580     AKia    A    G        0      0        2 
   6   chr6_63705580     AOna    A    G        0      0        2 
   6   chr6_63705580     ASom    A    G        0      0        2 
   6   chr6_63705580     HCab    A    G        1      2        2 
   6   chr6_63705580     HPrz    A    G        1      2        2 
   6   chr6_63705580     ZBoe    A    G        0      0        2 
   6   chr6_63705580     ZGre    A    G        0      0        2 
   6   chr6_63705580     ZHar    A    G        0      0        2 
   6   chr6_63705580   Sample    A    G        0      0        2 
   6   chr6_63708420     AAsi    C    T        0      0        2 
   6   chr6_63708420     AKia    C    T        0      0        2 
   6   chr6_63708420     AOna    C    T        0      0        2 
   6   chr6_63708420     ASom    C    T        0      0        2 
   6   chr6_63708420     HCab    C    T        0      0        2 
   6   chr6_63708420     HPrz    C    T      0.5      1        2 
   6   chr6_63708420     ZBoe    C    T        0      0        2 
   6   chr6_63708420     ZGre    C    T        0      0        2 
   6   chr6_63708420     ZHar    C    T        0      0        2 
   6   chr6_63708420   Sample    C    T        0      0        2 
   6   chr6_63725249     AAsi    G    T        0      0        2 
   6   chr6_63725249     AKia    G    T        0      0        2 
   6   chr6_63725249     AOna    G    T      0.5      1        2 
   6   chr6_63725249     ASom    G    T        0      0        2 
   6   chr6_63725249     HCab    G    T        0      0        2 
   6   chr6_63725249     HPrz    G    T        0      0        2 
   6   chr6_63725249     ZBoe    G    T        0      0        2 
   6   chr6_63725249     ZGre    G    T        0      0        2 
   6   chr6_63725249     ZHar    G    T        0      0        2 
   6   chr6_63725249   Sample    G    T        0      0        2 
   6   chr6_63727882     AAsi    A    G        0      0        2 
   6   chr6_63727882     AKia    A    G      0.5      1        2 
   6   chr6_63727882     AOna    A    G        0      0        2 
   6   chr6_63727882     ASom    A    G        0      0        2 
   6   chr6_63727882     HCab    A    G        1      2        2 
   6   chr6_63727882     HPrz    A    G        0      0        2 
   6   chr6_63727882     ZBoe    A    G        0      0        2 
   6   chr6_63727882     ZGre    A    G        0      0        2 
   6   chr6_63727882     ZHar    A    G        0      0        2 
   6   chr6_63727882   Sample    A    G        0      0        2 
   6   chr6_63741036     AAsi    A    G        0      0        2 
   6   chr6_63741036     AKia    A    G        0      0        2 
   6   chr6_63741036     AOna    A    G        0      0        2 
   6   chr6_63741036     ASom    A    G        0      0        2 
   6   chr6_63741036     HCab    A    G        0      0        2 
   6   chr6_63741036     HPrz    A    G      0.5      1        2 
   6   chr6_63741036     ZBoe    A    G        0      0        2 
   6   chr6_63741036     ZGre    A    G        0      0        2 
   6   chr6_63741036     ZHar    A    G        0      0        2 
   6   chr6_63741036   Sample    A    G        0      0        2 
   6   chr6_63744172     AAsi    G    A        0      0        2 
   6   chr6_63744172     AKia    G    A        0      0        2 
   6   chr6_63744172     AOna    G    A        0      0        2 
   6   chr6_63744172     ASom    G    A        0      0        2 
   6   chr6_63744172     HCab    G    A        0      0        2 
   6   chr6_63744172     HPrz    G    A        0      0        2 
   6   chr6_63744172     ZBoe    G    A        0      0        2 
   6   chr6_63744172     ZGre    G    A        0      0        2 
   6   chr6_63744172     ZHar    G    A      0.5      1        2 
   6   chr6_63744172   Sample    G    A        0      0        2 
   6   chr6_63745729     AAsi    C    T        0      0        2 
   6   chr6_63745729     AKia    C    T        1      2        2 
   6   chr6_63745729     AOna    C    T        1      2        2 
   6   chr6_63745729     ASom    C    T        0      0        2 
   6   chr6_63745729     HCab    C    T        0      0        2 
   6   chr6_63745729     HPrz    C    T        0      0        2 
   6   chr6_63745729     ZBoe    C    T        0      0        2 
   6   chr6_63745729     ZGre    C    T        0      0        2 
   6   chr6_63745729     ZHar    C    T        0      0        2 
   6   chr6_63745729   Sample    C    T        0      0        2 
   6   chr6_63746765     AAsi    C    A        0      0        2 
   6   chr6_63746765     AKia    C    A        0      0        2 
   6   chr6_63746765     AOna    C    A        0      0        2 
   6   chr6_63746765     ASom    C    A        0      0        2 
   6   chr6_63746765     HCab    C    A        0      0        2 
   6   chr6_63746765     HPrz    C    A        0      0        2 
   6   chr6_63746765     ZBoe    C    A        0      0        2 
   6   chr6_63746765     ZGre    C    A        1      2        2 
   6   chr6_63746765     ZHar    C    A        1      2        2 
   6   chr6_63746765   Sample    C    A        0      0        2 
   6   chr6_63747419     AAsi    A    G        0      0        2 
   6   chr6_63747419     AKia    A    G        0      0        2 
   6   chr6_63747419     AOna    A    G      0.5      1        2 
   6   chr6_63747419     ASom    A    G        0      0        2 
   6   chr6_63747419     HCab    A    G        0      0        2 
   6   chr6_63747419     HPrz    A    G        0      0        2 
   6   chr6_63747419     ZBoe    A    G        0      0        2 
   6   chr6_63747419     ZGre    A    G        0      0        2 
   6   chr6_63747419     ZHar    A    G        0      0        2 
   6   chr6_63747419   Sample    A    G        0      0        2 
   6   chr6_63749218     AAsi    T    A        0      0        2 
   6   chr6_63749218     AKia    T    A        0      0        2 
   6   chr6_63749218     AOna    T    A        0      0        2 
   6   chr6_63749218     ASom    T    A        0      0        2 
   6   chr6_63749218     HCab    T    A        1      2        2 
   6   chr6_63749218     HPrz    T    A        1      2        2 
   6   chr6_63749218     ZBoe    T    A        0      0        2 
   6   chr6_63749218     ZGre    T    A        0      0        2 
   6   chr6_63749218     ZHar    T    A        0      0        2 
   6   chr6_63749218   Sample    T    A        0      0        2 
   6   chr6_63750502     AAsi    C    A        0      0        2 
   6   chr6_63750502     AKia    C    A        0      0        2 
   6   chr6_63750502     AOna    C    A        0      0        2 
   6   chr6_63750502     ASom    C    A        0      0        2 
   6   chr6_63750502     HCab    C    A        1      2        2 
   6   chr6_63750502     HPrz    C    A        1      2        2 
   6   chr6_63750502     ZBoe    C    A        0      0        2 
   6   chr6_63750502     ZGre    C    A        0      0        2 
   6   chr6_63750502     ZHar    C    A        0      0        2 
   6   chr6_63750502   Sample    C    A        0      0        2 
   6   chr6_63757142     AAsi    A    G        0      0        2 
   6   chr6_63757142     AKia    A    G        0      0        2 
   6   chr6_63757142     AOna    A    G        0      0        2 
   6   chr6_63757142     ASom    A    G        0      0        2 
   6   chr6_63757142     HCab    A    G        0      0        2 
   6   chr6_63757142     HPrz    A    G        0      0        2 
   6   chr6_63757142     ZBoe    A    G      0.5      1        2 
   6   chr6_63757142     ZGre    A    G        0      0        2 
   6   chr6_63757142     ZHar    A    G        0      0        2 
   6   chr6_63757142   Sample    A    G        0      0        2 
   6   chr6_63768153     AAsi    C    A        0      0        2 
   6   chr6_63768153     AKia    C    A        0      0        2 
   6   chr6_63768153     AOna    C    A        0      0        2 
   6   chr6_63768153     ASom    C    A        0      0        2 
   6   chr6_63768153     HCab    C    A        0      0        2 
   6   chr6_63768153     HPrz    C    A        0      0        2 
   6   chr6_63768153     ZBoe    C    A        1      2        2 
   6   chr6_63768153     ZGre    C    A        1      2        2 
   6   chr6_63768153     ZHar    C    A        0      0        2 
   6   chr6_63768153   Sample    C    A        0      0        2 
   6   chr6_63773731     AAsi    C    T        0      0        2 
   6   chr6_63773731     AKia    C    T        0      0        2 
   6   chr6_63773731     AOna    C    T      0.5      1        2 
   6   chr6_63773731     ASom    C    T        0      0        2 
   6   chr6_63773731     HCab    C    T        0      0        2 
   6   chr6_63773731     HPrz    C    T        0      0        2 
   6   chr6_63773731     ZBoe    C    T        0      0        2 
   6   chr6_63773731     ZGre    C    T        0      0        2 
   6   chr6_63773731     ZHar    C    T        0      0        2 
   6   chr6_63773731   Sample    C    T        0      0        2 
   6   chr6_63779323     AAsi    C    G        0      0        2 
   6   chr6_63779323     AKia    C    G        0      0        2 
   6   chr6_63779323     AOna    C    G        0      0        2 
   6   chr6_63779323     ASom    C    G        0      0        2 
   6   chr6_63779323     HCab    C    G        1      2        2 
   6   chr6_63779323     HPrz    C    G        1      2        2 
   6   chr6_63779323     ZBoe    C    G        0      0        2 
   6   chr6_63779323     ZGre    C    G        0      0        2 
   6   chr6_63779323     ZHar    C    G        0      0        2 
   6   chr6_63779323   Sample    C    G        0      0        2 
   6   chr6_63787945     AAsi    C    T        0      0        2 
   6   chr6_63787945     AKia    C    T        0      0        2 
   6   chr6_63787945     AOna    C    T        0      0        2 
   6   chr6_63787945     ASom    C    T        0      0        2 
   6   chr6_63787945     HCab    C    T        0      0        2 
   6   chr6_63787945     HPrz    C    T      0.5      1        2 
   6   chr6_63787945     ZBoe    C    T        0      0        2 
   6   chr6_63787945     ZGre    C    T        0      0        2 
   6   chr6_63787945     ZHar    C    T        0      0        2 
   6   chr6_63787945   Sample    C    T        0      0        2 
   6   chr6_63788722     AAsi    C    G        0      0        2 
   6   chr6_63788722     AKia    C    G        0      0        2 
   6   chr6_63788722     AOna    C    G        1      2        2 
   6   chr6_63788722     ASom    C    G        0      0        2 
   6   chr6_63788722     HCab    C    G        0      0        2 
   6   chr6_63788722     HPrz    C    G        0      0        2 
   6   chr6_63788722     ZBoe    C    G        0      0        2 
   6   chr6_63788722     ZGre    C    G        0      0        2 
   6   chr6_63788722     ZHar    C    G        0      0        2 
   6   chr6_63788722   Sample    C    G        0      0        2 
   6   chr6_63789999     AAsi    A    G        0      0        2 
   6   chr6_63789999     AKia    A    G        0      0        2 
   6   chr6_63789999     AOna    A    G        0      0        2 
   6   chr6_63789999     ASom    A    G        0      0        2 
   6   chr6_63789999     HCab    A    G        1      2        2 
   6   chr6_63789999     HPrz    A    G        1      2        2 
   6   chr6_63789999     ZBoe    A    G        0      0        2 
   6   chr6_63789999     ZGre    A    G        0      0        2 
   6   chr6_63789999     ZHar    A    G        0      0        2 
   6   chr6_63789999   Sample    A    G        0      0        2 
   6   chr6_63793106     AAsi    T    C        0      0        2 
   6   chr6_63793106     AKia    T    C        0      0        2 
   6   chr6_63793106     AOna    T    C        0      0        2 
   6   chr6_63793106     ASom    T    C        0      0        2 
   6   chr6_63793106     HCab    T    C        0      0        2 
   6   chr6_63793106     HPrz    T    C        0      0        2 
   6   chr6_63793106     ZBoe    T    C        1      2        2 
   6   chr6_63793106     ZGre    T    C        0      0        2 
   6   chr6_63793106     ZHar    T    C        0      0        2 
   6   chr6_63793106   Sample    T    C        0      0        2 
   6   chr6_63797948     AAsi    C    G        0      0        2 
   6   chr6_63797948     AKia    C    G        0      0        2 
   6   chr6_63797948     AOna    C    G        0      0        2 
   6   chr6_63797948     ASom    C    G        0      0        2 
   6   chr6_63797948     HCab    C    G        0      0        2 
   6   chr6_63797948     HPrz    C    G        0      0        2 
   6   chr6_63797948     ZBoe    C    G        0      0        2 
   6   chr6_63797948     ZGre    C    G        1      2        2 
   6   chr6_63797948     ZHar    C    G        0      0        2 
   6   chr6_63797948   Sample    C    G        0      0        2 
   6   chr6_63798573     AAsi    G    T        0      0        2 
   6   chr6_63798573     AKia    G    T      0.5      1        2 
   6   chr6_63798573     AOna    G    T      0.5      1        2 
   6   chr6_63798573     ASom    G    T        0      0        2 
   6   chr6_63798573     HCab    G    T        0      0        2 
   6   chr6_63798573     HPrz    G    T        0      0        2 
   6   chr6_63798573     ZBoe    G    T        1      2        2 
   6   chr6_63798573     ZGre    G    T        1      2        2 
   6   chr6_63798573     ZHar    G    T        1      2        2 
   6   chr6_63798573   Sample    G    T        0      0        2 
   6   chr6_63801258     AAsi    T    C        0      0        2 
   6   chr6_63801258     AKia    T    C        0      0        2 
   6   chr6_63801258     AOna    T    C        0      0        2 
   6   chr6_63801258     ASom    T    C        0      0        2 
   6   chr6_63801258     HCab    T    C        0      0        2 
   6   chr6_63801258     HPrz    T    C        0      0        2 
   6   chr6_63801258     ZBoe    T    C        1      2        2 
   6   chr6_63801258     ZGre    T    C        1      2        2 
   6   chr6_63801258     ZHar    T    C        1      2        2 
   6   chr6_63801258   Sample    T    C        0      0        2 
   6   chr6_63804427     AAsi    G    A        0      0        2 
   6   chr6_63804427     AKia    G    A        0      0        2 
   6   chr6_63804427     AOna    G    A        0      0        2 
   6   chr6_63804427     ASom    G    A        0      0        2 
   6   chr6_63804427     HCab    G    A        0      0        2 
   6   chr6_63804427     HPrz    G    A        0      0        2 
   6   chr6_63804427     ZBoe    G    A        0      0        2 
   6   chr6_63804427     ZGre    G    A        1      2        2 
   6   chr6_63804427     ZHar    G    A        0      0        2 
   6   chr6_63804427   Sample    G    A        0      0        2 
   6   chr6_63808918     AAsi    T    C        0      0        2 
   6   chr6_63808918     AKia    T    C        0      0        2 
   6   chr6_63808918     AOna    T    C        0      0        2 
   6   chr6_63808918     ASom    T    C        0      0        2 
   6   chr6_63808918     HCab    T    C        0      0        2 
   6   chr6_63808918     HPrz    T    C        0      0        2 
   6   chr6_63808918     ZBoe    T    C        1      2        2 
   6   chr6_63808918     ZGre    T    C        1      2        2 
   6   chr6_63808918     ZHar    T    C        1      2        2 
   6   chr6_63808918   Sample    T    C        0      0        2 
   6   chr6_63810743     AAsi    G    A        0      0        2 
   6   chr6_63810743     AKia    G    A        0      0        2 
   6   chr6_63810743     AOna    G    A        0      0        2 
   6   chr6_63810743     ASom    G    A        0      0        2 
   6   chr6_63810743     HCab    G    A      0.5      1        2 
   6   chr6_63810743     HPrz    G    A        0      0        2 
   6   chr6_63810743     ZBoe    G    A        0      0        2 
   6   chr6_63810743     ZGre    G    A        0      0        2 
   6   chr6_63810743     ZHar    G    A        0      0        2 
   6   chr6_63810743   Sample    G    A        0      0        2 
   6   chr6_63814641     AAsi    G    T        1      2        2 
   6   chr6_63814641     AKia    G    T        0      0        2 
   6   chr6_63814641     AOna    G    T        0      0        2 
   6   chr6_63814641     ASom    G    T        1      2        2 
   6   chr6_63814641     HCab    G    T        0      0        2 
   6   chr6_63814641     HPrz    G    T        0      0        2 
   6   chr6_63814641     ZBoe    G    T        0      0        2 
   6   chr6_63814641     ZGre    G    T        0      0        2 
   6   chr6_63814641     ZHar    G    T        0      0        2 
   6   chr6_63814641   Sample    G    T        1      2        2 
   6   chr6_63824013     AAsi    C    G        0      0        2 
   6   chr6_63824013     AKia    C    G        0      0        2 
   6   chr6_63824013     AOna    C    G        0      0        2 
   6   chr6_63824013     ASom    C    G        0      0        2 
   6   chr6_63824013     HCab    C    G        1      2        2 
   6   chr6_63824013     HPrz    C    G        1      2        2 
   6   chr6_63824013     ZBoe    C    G        0      0        2 
   6   chr6_63824013     ZGre    C    G        0      0        2 
   6   chr6_63824013     ZHar    C    G        0      0        2 
   6   chr6_63824013   Sample    C    G        0      0        2 
   6   chr6_63828566     AAsi    C    A      0.5      1        2 
   6   chr6_63828566     AKia    C    A        0      0        2 
   6   chr6_63828566     AOna    C    A        0      0        2 
   6   chr6_63828566     ASom    C    A        0      0        2 
   6   chr6_63828566     HCab    C    A        0      0        2 
   6   chr6_63828566     HPrz    C    A        0      0        2 
   6   chr6_63828566     ZBoe    C    A        0      0        2 
   6   chr6_63828566     ZGre    C    A        0      0        2 
   6   chr6_63828566     ZHar    C    A        0      0        2 
   6   chr6_63828566   Sample    C    A        0      0        2 
   6   chr6_63831061     AAsi    T    C        0      0        2 
   6   chr6_63831061     AKia    T    C        1      2        2 
   6   chr6_63831061     AOna    T    C      0.5      1        2 
   6   chr6_63831061     ASom    T    C        0      0        2 
   6   chr6_63831061     HCab    T    C        0      0        2 
   6   chr6_63831061     HPrz    T    C        0      0        2 
   6   chr6_63831061     ZBoe    T    C        0      0        2 
   6   chr6_63831061     ZGre    T    C        0      0        2 
   6   chr6_63831061     ZHar    T    C        0      0        2 
   6   chr6_63831061   Sample    T    C        0      0        2 
   6   chr6_63836021     AAsi    C    T        0      0        2 
   6   chr6_63836021     AKia    C    T        0      0        2 
   6   chr6_63836021     AOna    C    T        0      0        2 
   6   chr6_63836021     ASom    C    T        0      0        2 
   6   chr6_63836021     HCab    C    T        1      2        2 
   6   chr6_63836021     HPrz    C    T        1      2        2 
   6   chr6_63836021     ZBoe    C    T        0      0        2 
   6   chr6_63836021     ZGre    C    T        0      0        2 
   6   chr6_63836021     ZHar    C    T        0      0        2 
   6   chr6_63836021   Sample    C    T        0      0        2 
   6   chr6_63836229     AAsi    T    G        0      0        2 
   6   chr6_63836229     AKia    T    G        0      0        2 
   6   chr6_63836229     AOna    T    G        0      0        2 
   6   chr6_63836229     ASom    T    G        0      0        2 
   6   chr6_63836229     HCab    T    G        1      2        2 
   6   chr6_63836229     HPrz    T    G        1      2        2 
   6   chr6_63836229     ZBoe    T    G        0      0        2 
   6   chr6_63836229     ZGre    T    G        0      0        2 
   6   chr6_63836229     ZHar    T    G        0      0        2 
   6   chr6_63836229   Sample    T    G        0      0        2 
   6   chr6_63837211     AAsi    C    T        0      0        2 
   6   chr6_63837211     AKia    C    T        0      0        2 
   6   chr6_63837211     AOna    C    T        0      0        2 
   6   chr6_63837211     ASom    C    T        0      0        2 
   6   chr6_63837211     HCab    C    T        1      2        2 
   6   chr6_63837211     HPrz    C    T        1      2        2 
   6   chr6_63837211     ZBoe    C    T        0      0        2 
   6   chr6_63837211     ZGre    C    T        0      0        2 
   6   chr6_63837211     ZHar    C    T        0      0        2 
   6   chr6_63837211   Sample    C    T        0      0        2 
   6   chr6_63838385     AAsi    G    A        0      0        2 
   6   chr6_63838385     AKia    G    A        0      0        2 
   6   chr6_63838385     AOna    G    A        0      0        2 
   6   chr6_63838385     ASom    G    A        0      0        2 
   6   chr6_63838385     HCab    G    A        1      2        2 
   6   chr6_63838385     HPrz    G    A        1      2        2 
   6   chr6_63838385     ZBoe    G    A        0      0        2 
   6   chr6_63838385     ZGre    G    A        0      0        2 
   6   chr6_63838385     ZHar    G    A        0      0        2 
   6   chr6_63838385   Sample    G    A        0      0        2 
   6   chr6_63842343     AAsi    G    C        0      0        2 
   6   chr6_63842343     AKia    G    C        0      0        2 
   6   chr6_63842343     AOna    G    C      0.5      1        2 
   6   chr6_63842343     ASom    G    C        0      0        2 
   6   chr6_63842343     HCab    G    C        0      0        2 
   6   chr6_63842343     HPrz    G    C        0      0        2 
   6   chr6_63842343     ZBoe    G    C        0      0        2 
   6   chr6_63842343     ZGre    G    C        0      0        2 
   6   chr6_63842343     ZHar    G    C        0      0        2 
   6   chr6_63842343   Sample    G    C        0      0        2 
   6   chr6_63852829     AAsi    C    T        0      0        2 
   6   chr6_63852829     AKia    C    T        0      0        2 
   6   chr6_63852829     AOna    C    T        0      0        2 
   6   chr6_63852829     ASom    C    T        0      0        2 
   6   chr6_63852829     HCab    C    T        0      0        2 
   6   chr6_63852829     HPrz    C    T        1      2        2 
   6   chr6_63852829     ZBoe    C    T        0      0        2 
   6   chr6_63852829     ZGre    C    T        0      0        2 
   6   chr6_63852829     ZHar    C    T        0      0        2 
   6   chr6_63852829   Sample    C    T        0      0        2 
   6   chr6_63863514     AAsi    G    T        0      0        2 
   6   chr6_63863514     AKia    G    T        0      0        2 
   6   chr6_63863514     AOna    G    T        0      0        2 
   6   chr6_63863514     ASom    G    T        0      0        2 
   6   chr6_63863514     HCab    G    T        0      0        2 
   6   chr6_63863514     HPrz    G    T      0.5      1        2 
   6   chr6_63863514     ZBoe    G    T        0      0        2 
   6   chr6_63863514     ZGre    G    T        0      0        2 
   6   chr6_63863514     ZHar    G    T        0      0        2 
   6   chr6_63863514   Sample    G    T        0      0        2 
   6   chr6_63864031     AAsi    C    A      0.5      1        2 
   6   chr6_63864031     AKia    C    A        0      0        2 
   6   chr6_63864031     AOna    C    A        0      0        2 
   6   chr6_63864031     ASom    C    A        0      0        2 
   6   chr6_63864031     HCab    C    A        0      0        2 
   6   chr6_63864031     HPrz    C    A        0      0        2 
   6   chr6_63864031     ZBoe    C    A        0      0        2 
   6   chr6_63864031     ZGre    C    A        0      0        2 
   6   chr6_63864031     ZHar    C    A        0      0        2 
   6   chr6_63864031   Sample    C    A        0      0        2 
   6   chr6_63882118     AAsi    T    C        0      0        2 
   6   chr6_63882118     AKia    T    C        0      0        2 
   6   chr6_63882118     AOna    T    C        0      0        2 
   6   chr6_63882118     ASom    T    C        0      0        2 
   6   chr6_63882118     HCab    T    C        0      0        2 
   6   chr6_63882118     HPrz    T    C      0.5      1        2 
   6   chr6_63882118     ZBoe    T    C        0      0        2 
   6   chr6_63882118     ZGre    T    C        0      0        2 
   6   chr6_63882118     ZHar    T    C        0      0        2 
   6   chr6_63882118   Sample    T    C        0      0        2 
   6   chr6_63896014     AAsi    G    A        0      0        2 
   6   chr6_63896014     AKia    G    A        0      0        2 
   6   chr6_63896014     AOna    G    A      0.5      1        2 
   6   chr6_63896014     ASom    G    A        0      0        2 
   6   chr6_63896014     HCab    G    A        0      0        2 
   6   chr6_63896014     HPrz    G    A        0      0        2 
   6   chr6_63896014     ZBoe    G    A        0      0        2 
   6   chr6_63896014     ZGre    G    A        0      0        2 
   6   chr6_63896014     ZHar    G    A        0      0        2 
   6   chr6_63896014   Sample    G    A        0      0        2 
   6   chr6_63901203     AAsi    G    T        0      0        2 
   6   chr6_63901203     AKia    G    T        0      0        2 
   6   chr6_63901203     AOna    G    T        0      0        2 
   6   chr6_63901203     ASom    G    T        0      0        2 
   6   chr6_63901203     HCab    G    T        0      0        2 
   6   chr6_63901203     HPrz    G    T      0.5      1        2 
   6   chr6_63901203     ZBoe    G    T        0      0        2 
   6   chr6_63901203     ZGre    G    T        0      0        2 
   6   chr6_63901203     ZHar    G    T        0      0        2 
   6   chr6_63901203   Sample    G    T        0      0        2 
   6   chr6_63907672     AAsi    T    C        0      0        2 
   6   chr6_63907672     AKia    T    C        0      0        2 
   6   chr6_63907672     AOna    T    C      0.5      1        2 
   6   chr6_63907672     ASom    T    C        0      0        2 
   6   chr6_63907672     HCab    T    C        0      0        2 
   6   chr6_63907672     HPrz    T    C        0      0        2 
   6   chr6_63907672     ZBoe    T    C        0      0        2 
   6   chr6_63907672     ZGre    T    C        0      0        2 
   6   chr6_63907672     ZHar    T    C        0      0        2 
   6   chr6_63907672   Sample    T    C        0      0        2 
   6   chr6_63909075     AAsi    G    A        0      0        2 
   6   chr6_63909075     AKia    G    A        0      0        2 
   6   chr6_63909075     AOna    G    A        1      2        2 
   6   chr6_63909075     ASom    G    A        0      0        2 
   6   chr6_63909075     HCab    G    A        0      0        2 
   6   chr6_63909075     HPrz    G    A        0      0        2 
   6   chr6_63909075     ZBoe    G    A        0      0        2 
   6   chr6_63909075     ZGre    G    A        0      0        2 
   6   chr6_63909075     ZHar    G    A        0      0        2 
   6   chr6_63909075   Sample    G    A        0      0        2 
   6   chr6_63912729     AAsi    T    C        0      0        2 
   6   chr6_63912729     AKia    T    C        0      0        2 
   6   chr6_63912729     AOna    T    C        0      0        2 
   6   chr6_63912729     ASom    T    C        0      0        2 
   6   chr6_63912729     HCab    T    C      0.5      1        2 
   6   chr6_63912729     HPrz    T    C      0.5      1        2 
   6   chr6_63912729     ZBoe    T    C        0      0        2 
   6   chr6_63912729     ZGre    T    C        0      0        2 
   6   chr6_63912729     ZHar    T    C        0      0        2 
   6   chr6_63912729   Sample    T    C        0      0        2 
   6   chr6_63921413     AAsi    T    C        0      0        2 
   6   chr6_63921413     AKia    T    C        0      0        2 
   6   chr6_63921413     AOna    T    C        0      0        2 
   6   chr6_63921413     ASom    T    C        0      0        2 
   6   chr6_63921413     HCab    T    C        0      0        2 
   6   chr6_63921413     HPrz    T    C        0      0        2 
   6   chr6_63921413     ZBoe    T    C        0      0        2 
   6   chr6_63921413     ZGre    T    C        0      0        2 
   6   chr6_63921413     ZHar    T    C        1      2        2 
   6   chr6_63921413   Sample    T    C        0      0        2 
   6   chr6_63921460     AAsi    A    T        0      0        2 
   6   chr6_63921460     AKia    A    T        0      0        2 
   6   chr6_63921460     AOna    A    T        0      0        2 
   6   chr6_63921460     ASom    A    T        0      0        2 
   6   chr6_63921460     HCab    A    T        0      0        2 
   6   chr6_63921460     HPrz    A    T        0      0        2 
   6   chr6_63921460     ZBoe    A    T        0      0        2 
   6   chr6_63921460     ZGre    A    T        0      0        2 
   6   chr6_63921460     ZHar    A    T        1      2        2 
   6   chr6_63921460   Sample    A    T        0      0        2 
   6   chr6_63921958     AAsi    T    C        1      2        2 
   6   chr6_63921958     AKia    T    C        0      0        2 
   6   chr6_63921958     AOna    T    C        0      0        2 
   6   chr6_63921958     ASom    T    C        1      2        2 
   6   chr6_63921958     HCab    T    C        0      0        2 
   6   chr6_63921958     HPrz    T    C        0      0        2 
   6   chr6_63921958     ZBoe    T    C        0      0        2 
   6   chr6_63921958     ZGre    T    C        0      0        2 
   6   chr6_63921958     ZHar    T    C        0      0        2 
   6   chr6_63921958   Sample    T    C        1      2        2 
   6   chr6_63927499     AAsi    C    A        1      2        2 
   6   chr6_63927499     AKia    C    A        1      2        2 
   6   chr6_63927499     AOna    C    A        1      2        2 
   6   chr6_63927499     ASom    C    A        1      2        2 
   6   chr6_63927499     HCab    C    A        0      0        2 
   6   chr6_63927499     HPrz    C    A        0      0        2 
   6   chr6_63927499     ZBoe    C    A        0      0        2 
   6   chr6_63927499     ZGre    C    A        0      0        2 
   6   chr6_63927499     ZHar    C    A        0      0        2 
   6   chr6_63927499   Sample    C    A        1      2        2 
   6   chr6_63927816     AAsi    A    G        0      0        2 
   6   chr6_63927816     AKia    A    G        0      0        2 
   6   chr6_63927816     AOna    A    G        0      0        2 
   6   chr6_63927816     ASom    A    G        0      0        2 
   6   chr6_63927816     HCab    A    G        1      2        2 
   6   chr6_63927816     HPrz    A    G        1      2        2 
   6   chr6_63927816     ZBoe    A    G        0      0        2 
   6   chr6_63927816     ZGre    A    G        0      0        2 
   6   chr6_63927816     ZHar    A    G        0      0        2 
   6   chr6_63927816   Sample    A    G        0      0        2 
   6   chr6_63930586     AAsi    G    C        0      0        2 
   6   chr6_63930586     AKia    G    C        0      0        2 
   6   chr6_63930586     AOna    G    C        0      0        2 
   6   chr6_63930586     ASom    G    C        1      2        2 
   6   chr6_63930586     HCab    G    C        0      0        2 
   6   chr6_63930586     HPrz    G    C        0      0        2 
   6   chr6_63930586     ZBoe    G    C        0      0        2 
   6   chr6_63930586     ZGre    G    C        0      0        2 
   6   chr6_63930586     ZHar    G    C        0      0        2 
   6   chr6_63930586   Sample    G    C        0      0        2 
   6   chr6_63931397     AAsi    T    C        0      0        2 
   6   chr6_63931397     AKia    T    C        0      0        2 
   6   chr6_63931397     AOna    T    C        0      0        2 
   6   chr6_63931397     ASom    T    C        0      0        2 
   6   chr6_63931397     HCab    T    C      0.5      1        2 
   6   chr6_63931397     HPrz    T    C        1      2        2 
   6   chr6_63931397     ZBoe    T    C        0      0        2 
   6   chr6_63931397     ZGre    T    C        0      0        2 
   6   chr6_63931397     ZHar    T    C        0      0        2 
   6   chr6_63931397   Sample    T    C        0      0        2 
   6   chr6_63949495     AAsi    A    G        0      0        2 
   6   chr6_63949495     AKia    A    G        0      0        2 
   6   chr6_63949495     AOna    A    G        0      0        2 
   6   chr6_63949495     ASom    A    G        0      0        2 
   6   chr6_63949495     HCab    A    G        0      0        2 
   6   chr6_63949495     HPrz    A    G        0      0        2 
   6   chr6_63949495     ZBoe    A    G        1      2        2 
   6   chr6_63949495     ZGre    A    G        0      0        2 
   6   chr6_63949495     ZHar    A    G        0      0        2 
   6   chr6_63949495   Sample    A    G        0      0        2 
   6   chr6_63951211     AAsi    T    A        0      0        2 
   6   chr6_63951211     AKia    T    A        0      0        2 
   6   chr6_63951211     AOna    T    A        0      0        2 
   6   chr6_63951211     ASom    T    A        0      0        2 
   6   chr6_63951211     HCab    T    A        1      2        2 
   6   chr6_63951211     HPrz    T    A        1      2        2 
   6   chr6_63951211     ZBoe    T    A        0      0        2 
   6   chr6_63951211     ZGre    T    A        0      0        2 
   6   chr6_63951211     ZHar    T    A        0      0        2 
   6   chr6_63951211   Sample    T    A        0      0        2 
   6   chr6_63960410     AAsi    A    G        0      0        2 
   6   chr6_63960410     AKia    A    G        0      0        2 
   6   chr6_63960410     AOna    A    G        0      0        2 
   6   chr6_63960410     ASom    A    G        0      0        2 
   6   chr6_63960410     HCab    A    G        0      0        2 
   6   chr6_63960410     HPrz    A    G        0      0        2 
   6   chr6_63960410     ZBoe    A    G        0      0        2 
   6   chr6_63960410     ZGre    A    G        1      2        2 
   6   chr6_63960410     ZHar    A    G        0      0        2 
   6   chr6_63960410   Sample    A    G        0      0        2 
   6   chr6_63964199     AAsi    G    A        0      0        2 
   6   chr6_63964199     AKia    G    A        0      0        2 
   6   chr6_63964199     AOna    G    A        0      0        2 
   6   chr6_63964199     ASom    G    A        0      0        2 
   6   chr6_63964199     HCab    G    A        1      2        2 
   6   chr6_63964199     HPrz    G    A        1      2        2 
   6   chr6_63964199     ZBoe    G    A        0      0        2 
   6   chr6_63964199     ZGre    G    A        0      0        2 
   6   chr6_63964199     ZHar    G    A        0      0        2 
   6   chr6_63964199   Sample    G    A        0      0        2 
   6   chr6_63981156     AAsi    C    A        0      0        2 
   6   chr6_63981156     AKia    C    A        0      0        2 
   6   chr6_63981156     AOna    C    A        0      0        2 
   6   chr6_63981156     ASom    C    A        0      0        2 
   6   chr6_63981156     HCab    C    A        0      0        2 
   6   chr6_63981156     HPrz    C    A        0      0        2 
   6   chr6_63981156     ZBoe    C    A        1      2        2 
   6   chr6_63981156     ZGre    C    A        1      2        2 
   6   chr6_63981156     ZHar    C    A        0      0        2 
   6   chr6_63981156   Sample    C    A        0      0        2 
   6   chr6_63983009     AAsi    C    A        0      0        2 
   6   chr6_63983009     AKia    C    A        1      2        2 
   6   chr6_63983009     AOna    C    A        0      0        2 
   6   chr6_63983009     ASom    C    A        0      0        2 
   6   chr6_63983009     HCab    C    A        0      0        2 
   6   chr6_63983009     HPrz    C    A        0      0        2 
   6   chr6_63983009     ZBoe    C    A        0      0        2 
   6   chr6_63983009     ZGre    C    A        0      0        2 
   6   chr6_63983009     ZHar    C    A        0      0        2 
   6   chr6_63983009   Sample    C    A        0      0        2 
   6   chr6_63987978     AAsi    C    T        0      0        2 
   6   chr6_63987978     AKia    C    T        0      0        2 
   6   chr6_63987978     AOna    C    T        0      0        2 
   6   chr6_63987978     ASom    C    T        0      0        2 
   6   chr6_63987978     HCab    C    T        0      0        2 
   6   chr6_63987978     HPrz    C    T        0      0        2 
   6   chr6_63987978     ZBoe    C    T        0      0        2 
   6   chr6_63987978     ZGre    C    T        0      0        2 
   6   chr6_63987978     ZHar    C    T      0.5      1        2 
   6   chr6_63987978   Sample    C    T        0      0        2 
   6   chr6_63988922     AAsi    A    G        0      0        2 
   6   chr6_63988922     AKia    A    G        0      0        2 
   6   chr6_63988922     AOna    A    G        0      0        2 
   6   chr6_63988922     ASom    A    G        0      0        2 
   6   chr6_63988922     HCab    A    G        1      2        2 
   6   chr6_63988922     HPrz    A    G        1      2        2 
   6   chr6_63988922     ZBoe    A    G        0      0        2 
   6   chr6_63988922     ZGre    A    G        0      0        2 
   6   chr6_63988922     ZHar    A    G        0      0        2 
   6   chr6_63988922   Sample    A    G        0      0        2 
   6   chr6_63989158     AAsi    G    A        0      0        2 
   6   chr6_63989158     AKia    G    A        0      0        2 
   6   chr6_63989158     AOna    G    A        0      0        2 
   6   chr6_63989158     ASom    G    A        0      0        2 
   6   chr6_63989158     HCab    G    A        0      0        2 
   6   chr6_63989158     HPrz    G    A        0      0        2 
   6   chr6_63989158     ZBoe    G    A        1      2        2 
   6   chr6_63989158     ZGre    G    A        0      0        2 
   6   chr6_63989158     ZHar    G    A        0      0        2 
   6   chr6_63989158   Sample    G    A        0      0        2 
   6   chr6_63990352     AAsi    A    G        0      0        2 
   6   chr6_63990352     AKia    A    G        0      0        2 
   6   chr6_63990352     AOna    A    G        0      0        2 
   6   chr6_63990352     ASom    A    G        0      0        2 
   6   chr6_63990352     HCab    A    G      0.5      1        2 
   6   chr6_63990352     HPrz    A    G        0      0        2 
   6   chr6_63990352     ZBoe    A    G        0      0        2 
   6   chr6_63990352     ZGre    A    G        0      0        2 
   6   chr6_63990352     ZHar    A    G        0      0        2 
   6   chr6_63990352   Sample    A    G        0      0        2 
   6   chr6_64007491     AAsi    T    C        0      0        2 
   6   chr6_64007491     AKia    T    C        0      0        2 
   6   chr6_64007491     AOna    T    C        0      0        2 
   6   chr6_64007491     ASom    T    C        0      0        2 
   6   chr6_64007491     HCab    T    C        0      0        2 
   6   chr6_64007491     HPrz    T    C        0      0        2 
   6   chr6_64007491     ZBoe    T    C        1      2        2 
   6   chr6_64007491     ZGre    T    C        0      0        2 
   6   chr6_64007491     ZHar    T    C        0      0        2 
   6   chr6_64007491   Sample    T    C        0      0        2 
   6   chr6_64014109     AAsi    T    G        0      0        2 
   6   chr6_64014109     AKia    T    G        0      0        2 
   6   chr6_64014109     AOna    T    G      0.5      1        2 
   6   chr6_64014109     ASom    T    G        0      0        2 
   6   chr6_64014109     HCab    T    G        0      0        2 
   6   chr6_64014109     HPrz    T    G        0      0        2 
   6   chr6_64014109     ZBoe    T    G        0      0        2 
   6   chr6_64014109     ZGre    T    G        0      0        2 
   6   chr6_64014109     ZHar    T    G        0      0        2 
   6   chr6_64014109   Sample    T    G        0      0        2 
   6   chr6_64016387     AAsi    T    C        0      0        2 
   6   chr6_64016387     AKia    T    C        0      0        2 
   6   chr6_64016387     AOna    T    C        0      0        2 
   6   chr6_64016387     ASom    T    C        0      0        2 
   6   chr6_64016387     HCab    T    C        0      0        2 
   6   chr6_64016387     HPrz    T    C      0.5      1        2 
   6   chr6_64016387     ZBoe    T    C        0      0        2 
   6   chr6_64016387     ZGre    T    C        0      0        2 
   6   chr6_64016387     ZHar    T    C        0      0        2 
   6   chr6_64016387   Sample    T    C        0      0        2 
   6   chr6_64023812     AAsi    A    T        0      0        2 
   6   chr6_64023812     AKia    A    T        0      0        2 
   6   chr6_64023812     AOna    A    T        0      0        2 
   6   chr6_64023812     ASom    A    T        0      0        2 
   6   chr6_64023812     HCab    A    T        0      0        2 
   6   chr6_64023812     HPrz    A    T        0      0        2 
   6   chr6_64023812     ZBoe    A    T        0      0        2 
   6   chr6_64023812     ZGre    A    T        1      2        2 
   6   chr6_64023812     ZHar    A    T        0      0        2 
   6   chr6_64023812   Sample    A    T        0      0        2 
   6   chr6_64026896     AAsi    A    G        0      0        2 
   6   chr6_64026896     AKia    A    G        0      0        2 
   6   chr6_64026896     AOna    A    G        0      0        2 
   6   chr6_64026896     ASom    A    G        0      0        2 
   6   chr6_64026896     HCab    A    G      0.5      1        2 
   6   chr6_64026896     HPrz    A    G        0      0        2 
   6   chr6_64026896     ZBoe    A    G        0      0        2 
   6   chr6_64026896     ZGre    A    G        0      0        2 
   6   chr6_64026896     ZHar    A    G        0      0        2 
   6   chr6_64026896   Sample    A    G        0      0        2 
   6   chr6_64033581     AAsi    C    A        0      0        2 
   6   chr6_64033581     AKia    C    A        0      0        2 
   6   chr6_64033581     AOna    C    A        0      0        2 
   6   chr6_64033581     ASom    C    A        0      0        2 
   6   chr6_64033581     HCab    C    A        0      0        2 
   6   chr6_64033581     HPrz    C    A        0      0        2 
   6   chr6_64033581     ZBoe    C    A      0.5      1        2 
   6   chr6_64033581     ZGre    C    A        0      0        2 
   6   chr6_64033581     ZHar    C    A        0      0        2 
   6   chr6_64033581   Sample    C    A        0      0        2 
   6   chr6_64038544     AAsi    C    T        0      0        2 
   6   chr6_64038544     AKia    C    T        1      2        2 
   6   chr6_64038544     AOna    C    T        0      0        2 
   6   chr6_64038544     ASom    C    T        0      0        2 
   6   chr6_64038544     HCab    C    T        0      0        2 
   6   chr6_64038544     HPrz    C    T        0      0        2 
   6   chr6_64038544     ZBoe    C    T        0      0        2 
   6   chr6_64038544     ZGre    C    T        0      0        2 
   6   chr6_64038544     ZHar    C    T        0      0        2 
   6   chr6_64038544   Sample    C    T        0      0        2 
   6   chr6_64039247     AAsi    G    A        0      0        2 
   6   chr6_64039247     AKia    G    A        0      0        2 
   6   chr6_64039247     AOna    G    A        0      0        2 
   6   chr6_64039247     ASom    G    A        0      0        2 
   6   chr6_64039247     HCab    G    A        1      2        2 
   6   chr6_64039247     HPrz    G    A        1      2        2 
   6   chr6_64039247     ZBoe    G    A        0      0        2 
   6   chr6_64039247     ZGre    G    A        0      0        2 
   6   chr6_64039247     ZHar    G    A        0      0        2 
   6   chr6_64039247   Sample    G    A        0      0        2 
   6   chr6_64076742     AAsi    T    C        0      0        2 
   6   chr6_64076742     AKia    T    C        0      0        2 
   6   chr6_64076742     AOna    T    C        0      0        2 
   6   chr6_64076742     ASom    T    C        0      0        2 
   6   chr6_64076742     HCab    T    C        1      2        2 
   6   chr6_64076742     HPrz    T    C        1      2        2 
   6   chr6_64076742     ZBoe    T    C        0      0        2 
   6   chr6_64076742     ZGre    T    C        0      0        2 
   6   chr6_64076742     ZHar    T    C        0      0        2 
   6   chr6_64076742   Sample    T    C        0      0        2 
   6   chr6_64077124     AAsi    C    G        0      0        2 
   6   chr6_64077124     AKia    C    G        1      2        2 
   6   chr6_64077124     AOna    C    G        0      0        2 
   6   chr6_64077124     ASom    C    G        0      0        2 
   6   chr6_64077124     HCab    C    G        0      0        2 
   6   chr6_64077124     HPrz    C    G        0      0        2 
   6   chr6_64077124     ZBoe    C    G        0      0        2 
   6   chr6_64077124     ZGre    C    G        0      0        2 
   6   chr6_64077124     ZHar    C    G        0      0        2 
   6   chr6_64077124   Sample    C    G        0      0        2 
   6   chr6_64082016     AAsi    C    G        0      0        2 
   6   chr6_64082016     AKia    C    G        0      0        2 
   6   chr6_64082016     AOna    C    G        0      0        2 
   6   chr6_64082016     ASom    C    G        0      0        2 
   6   chr6_64082016     HCab    C    G        0      0        2 
   6   chr6_64082016     HPrz    C    G        0      0        2 
   6   chr6_64082016     ZBoe    C    G        1      2        2 
   6   chr6_64082016     ZGre    C    G        1      2        2 
   6   chr6_64082016     ZHar    C    G        1      2        2 
   6   chr6_64082016   Sample    C    G        0      0        2 
   6   chr6_64100447     AAsi    G    T        0      0        2 
   6   chr6_64100447     AKia    G    T        0      0        2 
   6   chr6_64100447     AOna    G    T        0      0        2 
   6   chr6_64100447     ASom    G    T        0      0        2 
   6   chr6_64100447     HCab    G    T        0      0        2 
   6   chr6_64100447     HPrz    G    T        0      0        2 
   6   chr6_64100447     ZBoe    G    T        0      0        2 
   6   chr6_64100447     ZGre    G    T      0.5      1        2 
   6   chr6_64100447     ZHar    G    T        0      0        2 
   6   chr6_64100447   Sample    G    T        0      0        2 
   6   chr6_64102043     AAsi    C    T        0      0        2 
   6   chr6_64102043     AKia    C    T      0.5      1        2 
   6   chr6_64102043     AOna    C    T        0      0        2 
   6   chr6_64102043     ASom    C    T        0      0        2 
   6   chr6_64102043     HCab    C    T        0      0        2 
   6   chr6_64102043     HPrz    C    T        0      0        2 
   6   chr6_64102043     ZBoe    C    T        0      0        2 
   6   chr6_64102043     ZGre    C    T        0      0        2 
   6   chr6_64102043     ZHar    C    T        0      0        2 
   6   chr6_64102043   Sample    C    T        0      0        2 
   6   chr6_64136280     AAsi    G    C      0.5      1        2 
   6   chr6_64136280     AKia    G    C        0      0        2 
   6   chr6_64136280     AOna    G    C        0      0        2 
   6   chr6_64136280     ASom    G    C        1      2        2 
   6   chr6_64136280     HCab    G    C        0      0        2 
   6   chr6_64136280     HPrz    G    C        0      0        2 
   6   chr6_64136280     ZBoe    G    C        0      0        2 
   6   chr6_64136280     ZGre    G    C        0      0        2 
   6   chr6_64136280     ZHar    G    C        0      0        2 
   6   chr6_64136280   Sample    G    C        0      0        2 
   6   chr6_64137307     AAsi    A    G        1      2        2 
   6   chr6_64137307     AKia    A    G        0      0        2 
   6   chr6_64137307     AOna    A    G        0      0        2 
   6   chr6_64137307     ASom    A    G        1      2        2 
   6   chr6_64137307     HCab    A    G        0      0        2 
   6   chr6_64137307     HPrz    A    G        0      0        2 
   6   chr6_64137307     ZBoe    A    G        0      0        2 
   6   chr6_64137307     ZGre    A    G        0      0        2 
   6   chr6_64137307     ZHar    A    G        0      0        2 
   6   chr6_64137307   Sample    A    G        1      2        2 
   6   chr6_64144242     AAsi    G    A        0      0        2 
   6   chr6_64144242     AKia    G    A        0      0        2 
   6   chr6_64144242     AOna    G    A        0      0        2 
   6   chr6_64144242     ASom    G    A        0      0        2 
   6   chr6_64144242     HCab    G    A        1      2        2 
   6   chr6_64144242     HPrz    G    A        1      2        2 
   6   chr6_64144242     ZBoe    G    A        0      0        2 
   6   chr6_64144242     ZGre    G    A        0      0        2 
   6   chr6_64144242     ZHar    G    A        0      0        2 
   6   chr6_64144242   Sample    G    A        0      0        2 
   6   chr6_64144779     AAsi    C    T        0      0        2 
   6   chr6_64144779     AKia    C    T        0      0        2 
   6   chr6_64144779     AOna    C    T        0      0        2 
   6   chr6_64144779     ASom    C    T        0      0        2 
   6   chr6_64144779     HCab    C    T        0      0        2 
   6   chr6_64144779     HPrz    C    T        0      0        2 
   6   chr6_64144779     ZBoe    C    T        0      0        2 
   6   chr6_64144779     ZGre    C    T      0.5      1        2 
   6   chr6_64144779     ZHar    C    T        0      0        2 
   6   chr6_64144779   Sample    C    T        0      0        2 
   6   chr6_64144999     AAsi    T    C        0      0        2 
   6   chr6_64144999     AKia    T    C        0      0        2 
   6   chr6_64144999     AOna    T    C        0      0        2 
   6   chr6_64144999     ASom    T    C        1      2        2 
   6   chr6_64144999     HCab    T    C        0      0        2 
   6   chr6_64144999     HPrz    T    C        0      0        2 
   6   chr6_64144999     ZBoe    T    C        0      0        2 
   6   chr6_64144999     ZGre    T    C        0      0        2 
   6   chr6_64144999     ZHar    T    C        0      0        2 
   6   chr6_64144999   Sample    T    C        0      0        2 
   6   chr6_64146018     AAsi    G    A        0      0        2 
   6   chr6_64146018     AKia    G    A        0      0        2 
   6   chr6_64146018     AOna    G    A        0      0        2 
   6   chr6_64146018     ASom    G    A        0      0        2 
   6   chr6_64146018     HCab    G    A        1      2        2 
   6   chr6_64146018     HPrz    G    A        1      2        2 
   6   chr6_64146018     ZBoe    G    A        0      0        2 
   6   chr6_64146018     ZGre    G    A        0      0        2 
   6   chr6_64146018     ZHar    G    A        0      0        2 
   6   chr6_64146018   Sample    G    A        0      0        2 
   6   chr6_64146671     AAsi    C    G        0      0        2 
   6   chr6_64146671     AKia    C    G        0      0        2 
   6   chr6_64146671     AOna    C    G        0      0        2 
   6   chr6_64146671     ASom    C    G        0      0        2 
   6   chr6_64146671     HCab    C    G        0      0        2 
   6   chr6_64146671     HPrz    C    G        0      0        2 
   6   chr6_64146671     ZBoe    C    G        1      2        2 
   6   chr6_64146671     ZGre    C    G        0      0        2 
   6   chr6_64146671     ZHar    C    G        0      0        2 
   6   chr6_64146671   Sample    C    G        0      0        2 
   6   chr6_64153288     AAsi    C    T        0      0        2 
   6   chr6_64153288     AKia    C    T        1      2        2 
   6   chr6_64153288     AOna    C    T      0.5      1        2 
   6   chr6_64153288     ASom    C    T        0      0        2 
   6   chr6_64153288     HCab    C    T        0      0        2 
   6   chr6_64153288     HPrz    C    T        0      0        2 
   6   chr6_64153288     ZBoe    C    T        0      0        2 
   6   chr6_64153288     ZGre    C    T        0      0        2 
   6   chr6_64153288     ZHar    C    T        0      0        2 
   6   chr6_64153288   Sample    C    T        0      0        2 
   6   chr6_64153504     AAsi    G    T        0      0        2 
   6   chr6_64153504     AKia    G    T        0      0        2 
   6   chr6_64153504     AOna    G    T        0      0        2 
   6   chr6_64153504     ASom    G    T        0      0        2 
   6   chr6_64153504     HCab    G    T        1      2        2 
   6   chr6_64153504     HPrz    G    T        1      2        2 
   6   chr6_64153504     ZBoe    G    T        0      0        2 
   6   chr6_64153504     ZGre    G    T        0      0        2 
   6   chr6_64153504     ZHar    G    T        0      0        2 
   6   chr6_64153504   Sample    G    T        0      0        2 
   6   chr6_64161556     AAsi    T    C        0      0        2 
   6   chr6_64161556     AKia    T    C        1      2        2 
   6   chr6_64161556     AOna    T    C        0      0        2 
   6   chr6_64161556     ASom    T    C        0      0        2 
   6   chr6_64161556     HCab    T    C        0      0        2 
   6   chr6_64161556     HPrz    T    C        0      0        2 
   6   chr6_64161556     ZBoe    T    C        0      0        2 
   6   chr6_64161556     ZGre    T    C        0      0        2 
   6   chr6_64161556     ZHar    T    C        0      0        2 
   6   chr6_64161556   Sample    T    C        0      0        2 
   6   chr6_64171493     AAsi    G    A        0      0        2 
   6   chr6_64171493     AKia    G    A        1      2        2 
   6   chr6_64171493     AOna    G    A        0      0        2 
   6   chr6_64171493     ASom    G    A        0      0        2 
   6   chr6_64171493     HCab    G    A        0      0        2 
   6   chr6_64171493     HPrz    G    A        0      0        2 
   6   chr6_64171493     ZBoe    G    A        0      0        2 
   6   chr6_64171493     ZGre    G    A        0      0        2 
   6   chr6_64171493     ZHar    G    A        0      0        2 
   6   chr6_64171493   Sample    G    A        0      0        2 
   6   chr6_64179296     AAsi    C    T        0      0        2 
   6   chr6_64179296     AKia    C    T        0      0        2 
   6   chr6_64179296     AOna    C    T        0      0        2 
   6   chr6_64179296     ASom    C    T        0      0        2 
   6   chr6_64179296     HCab    C    T        1      2        2 
   6   chr6_64179296     HPrz    C    T        1      2        2 
   6   chr6_64179296     ZBoe    C    T        0      0        2 
   6   chr6_64179296     ZGre    C    T        0      0        2 
   6   chr6_64179296     ZHar    C    T        0      0        2 
   6   chr6_64179296   Sample    C    T        0      0        2 
   6   chr6_64186267     AAsi    T    C        0      0        2 
   6   chr6_64186267     AKia    T    C        0      0        2 
   6   chr6_64186267     AOna    T    C        0      0        2 
   6   chr6_64186267     ASom    T    C        0      0        2 
   6   chr6_64186267     HCab    T    C        0      0        2 
   6   chr6_64186267     HPrz    T    C        0      0        2 
   6   chr6_64186267     ZBoe    T    C        0      0        2 
   6   chr6_64186267     ZGre    T    C        0      0        2 
   6   chr6_64186267     ZHar    T    C        1      2        2 
   6   chr6_64186267   Sample    T    C        0      0        2 
   6   chr6_64192122     AAsi    T    C        0      0        2 
   6   chr6_64192122     AKia    T    C        0      0        2 
   6   chr6_64192122     AOna    T    C        0      0        2 
   6   chr6_64192122     ASom    T    C        0      0        2 
   6   chr6_64192122     HCab    T    C      0.5      1        2 
   6   chr6_64192122     HPrz    T    C        0      0        2 
   6   chr6_64192122     ZBoe    T    C        0      0        2 
   6   chr6_64192122     ZGre    T    C        0      0        2 
   6   chr6_64192122     ZHar    T    C        0      0        2 
   6   chr6_64192122   Sample    T    C        0      0        2 
   6   chr6_64192178     AAsi    T    C        0      0        2 
   6   chr6_64192178     AKia    T    C        0      0        2 
   6   chr6_64192178     AOna    T    C        0      0        2 
   6   chr6_64192178     ASom    T    C        0      0        2 
   6   chr6_64192178     HCab    T    C      0.5      1        2 
   6   chr6_64192178     HPrz    T    C        0      0        2 
   6   chr6_64192178     ZBoe    T    C        0      0        2 
   6   chr6_64192178     ZGre    T    C        0      0        2 
   6   chr6_64192178     ZHar    T    C        0      0        2 
   6   chr6_64192178   Sample    T    C        0      0        2 
   6   chr6_64198502     AAsi    A    T        0      0        2 
   6   chr6_64198502     AKia    A    T        0      0        2 
   6   chr6_64198502     AOna    A    T        0      0        2 
   6   chr6_64198502     ASom    A    T        0      0        2 
   6   chr6_64198502     HCab    A    T        0      0        2 
   6   chr6_64198502     HPrz    A    T        0      0        2 
   6   chr6_64198502     ZBoe    A    T      0.5      1        2 
   6   chr6_64198502     ZGre    A    T        0      0        2 
   6   chr6_64198502     ZHar    A    T        0      0        2 
   6   chr6_64198502   Sample    A    T        0      0        2 
   6   chr6_64200678     AAsi    T    C        0      0        2 
   6   chr6_64200678     AKia    T    C        0      0        2 
   6   chr6_64200678     AOna    T    C        0      0        2 
   6   chr6_64200678     ASom    T    C        0      0        2 
   6   chr6_64200678     HCab    T    C        0      0        2 
   6   chr6_64200678     HPrz    T    C        0      0        2 
   6   chr6_64200678     ZBoe    T    C        0      0        2 
   6   chr6_64200678     ZGre    T    C      0.5      1        2 
   6   chr6_64200678     ZHar    T    C        0      0        2 
   6   chr6_64200678   Sample    T    C        0      0        2 
   6   chr6_64201838     AAsi    C    G        0      0        2 
   6   chr6_64201838     AKia    C    G        0      0        2 
   6   chr6_64201838     AOna    C    G        0      0        2 
   6   chr6_64201838     ASom    C    G        0      0        2 
   6   chr6_64201838     HCab    C    G      0.5      1        2 
   6   chr6_64201838     HPrz    C    G        0      0        2 
   6   chr6_64201838     ZBoe    C    G        0      0        2 
   6   chr6_64201838     ZGre    C    G        0      0        2 
   6   chr6_64201838     ZHar    C    G        0      0        2 
   6   chr6_64201838   Sample    C    G        0      0        2 
   6   chr6_64208765     AAsi    G    A        0      0        2 
   6   chr6_64208765     AKia    G    A        0      0        2 
   6   chr6_64208765     AOna    G    A        0      0        2 
   6   chr6_64208765     ASom    G    A        0      0        2 
   6   chr6_64208765     HCab    G    A        1      2        2 
   6   chr6_64208765     HPrz    G    A        1      2        2 
   6   chr6_64208765     ZBoe    G    A        0      0        2 
   6   chr6_64208765     ZGre    G    A        0      0        2 
   6   chr6_64208765     ZHar    G    A        0      0        2 
   6   chr6_64208765   Sample    G    A        0      0        2 
   6   chr6_64208834     AAsi    T    C        0      0        2 
   6   chr6_64208834     AKia    T    C        0      0        2 
   6   chr6_64208834     AOna    T    C        0      0        2 
   6   chr6_64208834     ASom    T    C        0      0        2 
   6   chr6_64208834     HCab    T    C        0      0        2 
   6   chr6_64208834     HPrz    T    C        0      0        2 
   6   chr6_64208834     ZBoe    T    C        0      0        2 
   6   chr6_64208834     ZGre    T    C        0      0        2 
   6   chr6_64208834     ZHar    T    C        1      2        2 
   6   chr6_64208834   Sample    T    C        0      0        2 
   6   chr6_64211226     AAsi    C    G        0      0        2 
   6   chr6_64211226     AKia    C    G        0      0        2 
   6   chr6_64211226     AOna    C    G      0.5      1        2 
   6   chr6_64211226     ASom    C    G        0      0        2 
   6   chr6_64211226     HCab    C    G        0      0        2 
   6   chr6_64211226     HPrz    C    G        0      0        2 
   6   chr6_64211226     ZBoe    C    G        0      0        2 
   6   chr6_64211226     ZGre    C    G        0      0        2 
   6   chr6_64211226     ZHar    C    G        0      0        2 
   6   chr6_64211226   Sample    C    G        0      0        2 
   6   chr6_64212163     AAsi    T    C        0      0        2 
   6   chr6_64212163     AKia    T    C        0      0        2 
   6   chr6_64212163     AOna    T    C        0      0        2 
   6   chr6_64212163     ASom    T    C        0      0        2 
   6   chr6_64212163     HCab    T    C        0      0        2 
   6   chr6_64212163     HPrz    T    C        0      0        2 
   6   chr6_64212163     ZBoe    T    C        0      0        2 
   6   chr6_64212163     ZGre    T    C        1      2        2 
   6   chr6_64212163     ZHar    T    C        0      0        2 
   6   chr6_64212163   Sample    T    C        0      0        2 
   6   chr6_64212264     AAsi    A    G        0      0        2 
   6   chr6_64212264     AKia    A    G        0      0        2 
   6   chr6_64212264     AOna    A    G        0      0        2 
   6   chr6_64212264     ASom    A    G        0      0        2 
   6   chr6_64212264     HCab    A    G        1      2        2 
   6   chr6_64212264     HPrz    A    G        1      2        2 
   6   chr6_64212264     ZBoe    A    G        0      0        2 
   6   chr6_64212264     ZGre    A    G        0      0        2 
   6   chr6_64212264     ZHar    A    G        0      0        2 
   6   chr6_64212264   Sample    A    G        0      0        2 
   6   chr6_64213930     AAsi    T    C        1      2        2 
   6   chr6_64213930     AKia    T    C        0      0        2 
   6   chr6_64213930     AOna    T    C        0      0        2 
   6   chr6_64213930     ASom    T    C        1      2        2 
   6   chr6_64213930     HCab    T    C        0      0        2 
   6   chr6_64213930     HPrz    T    C        0      0        2 
   6   chr6_64213930     ZBoe    T    C        0      0        2 
   6   chr6_64213930     ZGre    T    C        0      0        2 
   6   chr6_64213930     ZHar    T    C        0      0        2 
   6   chr6_64213930   Sample    T    C        1      2        2 
   6   chr6_64214672     AAsi    G    A        0      0        2 
   6   chr6_64214672     AKia    G    A        0      0        2 
   6   chr6_64214672     AOna    G    A      0.5      1        2 
   6   chr6_64214672     ASom    G    A        0      0        2 
   6   chr6_64214672     HCab    G    A        0      0        2 
   6   chr6_64214672     HPrz    G    A        0      0        2 
   6   chr6_64214672     ZBoe    G    A        0      0        2 
   6   chr6_64214672     ZGre    G    A        0      0        2 
   6   chr6_64214672     ZHar    G    A        0      0        2 
   6   chr6_64214672   Sample    G    A        0      0        2 
   6   chr6_64215554     AAsi    C    G        0      0        2 
   6   chr6_64215554     AKia    C    G        0      0        2 
   6   chr6_64215554     AOna    C    G        0      0        2 
   6   chr6_64215554     ASom    C    G        0      0        2 
   6   chr6_64215554     HCab    C    G        0      0        2 
   6   chr6_64215554     HPrz    C    G        0      0        2 
   6   chr6_64215554     ZBoe    C    G      0.5      1        2 
   6   chr6_64215554     ZGre    C    G        0      0        2 
   6   chr6_64215554     ZHar    C    G        0      0        2 
   6   chr6_64215554   Sample    C    G        0      0        2 
   6   chr6_64216587     AAsi    C    A        0      0        2 
   6   chr6_64216587     AKia    C    A        0      0        2 
   6   chr6_64216587     AOna    C    A        0      0        2 
   6   chr6_64216587     ASom    C    A        0      0        2 
   6   chr6_64216587     HCab    C    A        0      0        2 
   6   chr6_64216587     HPrz    C    A        0      0        2 
   6   chr6_64216587     ZBoe    C    A        0      0        2 
   6   chr6_64216587     ZGre    C    A        0      0        2 
   6   chr6_64216587     ZHar    C    A        1      2        2 
   6   chr6_64216587   Sample    C    A        0      0        2 
   6   chr6_64216761     AAsi    T    G        0      0        2 
   6   chr6_64216761     AKia    T    G        0      0        2 
   6   chr6_64216761     AOna    T    G        0      0        2 
   6   chr6_64216761     ASom    T    G        0      0        2 
   6   chr6_64216761     HCab    T    G        0      0        2 
   6   chr6_64216761     HPrz    T    G      0.5      1        2 
   6   chr6_64216761     ZBoe    T    G        0      0        2 
   6   chr6_64216761     ZGre    T    G        0      0        2 
   6   chr6_64216761     ZHar    T    G        0      0        2 
   6   chr6_64216761   Sample    T    G        0      0        2 
   6   chr6_64217700     AAsi    A    C        0      0        2 
   6   chr6_64217700     AKia    A    C        0      0        2 
   6   chr6_64217700     AOna    A    C        0      0        2 
   6   chr6_64217700     ASom    A    C        0      0        2 
   6   chr6_64217700     HCab    A    C        0      0        2 
   6   chr6_64217700     HPrz    A    C        0      0        2 
   6   chr6_64217700     ZBoe    A    C      0.5      1        2 
   6   chr6_64217700     ZGre    A    C        0      0        2 
   6   chr6_64217700     ZHar    A    C        0      0        2 
   6   chr6_64217700   Sample    A    C        0      0        2 
   6   chr6_64218721     AAsi    T    C        0      0        2 
   6   chr6_64218721     AKia    T    C      0.5      1        2 
   6   chr6_64218721     AOna    T    C        0      0        2 
   6   chr6_64218721     ASom    T    C        0      0        2 
   6   chr6_64218721     HCab    T    C        0      0        2 
   6   chr6_64218721     HPrz    T    C        0      0        2 
   6   chr6_64218721     ZBoe    T    C        0      0        2 
   6   chr6_64218721     ZGre    T    C        0      0        2 
   6   chr6_64218721     ZHar    T    C        0      0        2 
   6   chr6_64218721   Sample    T    C        0      0        2 
   6   chr6_64219146     AAsi    A    G        0      0        2 
   6   chr6_64219146     AKia    A    G        0      0        2 
   6   chr6_64219146     AOna    A    G        0      0        2 
   6   chr6_64219146     ASom    A    G        0      0        2 
   6   chr6_64219146     HCab    A    G        1      2        2 
   6   chr6_64219146     HPrz    A    G        1      2        2 
   6   chr6_64219146     ZBoe    A    G        0      0        2 
   6   chr6_64219146     ZGre    A    G        0      0        2 
   6   chr6_64219146     ZHar    A    G        0      0        2 
   6   chr6_64219146   Sample    A    G        0      0        2 
   6   chr6_64219491     AAsi    T    C        0      0        2 
   6   chr6_64219491     AKia    T    C        0      0        2 
   6   chr6_64219491     AOna    T    C        0      0        2 
   6   chr6_64219491     ASom    T    C        0      0        2 
   6   chr6_64219491     HCab    T    C        0      0        2 
   6   chr6_64219491     HPrz    T    C        0      0        2 
   6   chr6_64219491     ZBoe    T    C        1      2        2 
   6   chr6_64219491     ZGre    T    C        0      0        2 
   6   chr6_64219491     ZHar    T    C        1      2        2 
   6   chr6_64219491   Sample    T    C        0      0        2 
   6   chr6_64222468     AAsi    T    C        0      0        2 
   6   chr6_64222468     AKia    T    C      0.5      1        2 
   6   chr6_64222468     AOna    T    C      0.5      1        2 
   6   chr6_64222468     ASom    T    C        0      0        2 
   6   chr6_64222468     HCab    T    C        0      0        2 
   6   chr6_64222468     HPrz    T    C        0      0        2 
   6   chr6_64222468     ZBoe    T    C        0      0        2 
   6   chr6_64222468     ZGre    T    C        0      0        2 
   6   chr6_64222468     ZHar    T    C        0      0        2 
   6   chr6_64222468   Sample    T    C        0      0        2 
   6   chr6_64225075     AAsi    A    G        0      0        2 
   6   chr6_64225075     AKia    A    G        0      0        2 
   6   chr6_64225075     AOna    A    G      0.5      1        2 
   6   chr6_64225075     ASom    A    G        0      0        2 
   6   chr6_64225075     HCab    A    G        1      2        2 
   6   chr6_64225075     HPrz    A    G      0.5      1        2 
   6   chr6_64225075     ZBoe    A    G        0      0        2 
   6   chr6_64225075     ZGre    A    G        0      0        2 
   6   chr6_64225075     ZHar    A    G        0      0        2 
   6   chr6_64225075   Sample    A    G        0      0        2 
   6   chr6_64228077     AAsi    T    C        0      0        2 
   6   chr6_64228077     AKia    T    C        0      0        2 
   6   chr6_64228077     AOna    T    C        0      0        2 
   6   chr6_64228077     ASom    T    C        0      0        2 
   6   chr6_64228077     HCab    T    C        0      0        2 
   6   chr6_64228077     HPrz    T    C      0.5      1        2 
   6   chr6_64228077     ZBoe    T    C        0      0        2 
   6   chr6_64228077     ZGre    T    C        0      0        2 
   6   chr6_64228077     ZHar    T    C        0      0        2 
   6   chr6_64228077   Sample    T    C        0      0        2 
   6   chr6_64233691     AAsi    G    T        0      0        2 
   6   chr6_64233691     AKia    G    T        0      0        2 
   6   chr6_64233691     AOna    G    T        0      0        2 
   6   chr6_64233691     ASom    G    T        0      0        2 
   6   chr6_64233691     HCab    G    T        1      2        2 
   6   chr6_64233691     HPrz    G    T        1      2        2 
   6   chr6_64233691     ZBoe    G    T        0      0        2 
   6   chr6_64233691     ZGre    G    T        0      0        2 
   6   chr6_64233691     ZHar    G    T        0      0        2 
   6   chr6_64233691   Sample    G    T        0      0        2 
   6   chr6_64238931     AAsi    C    T        0      0        2 
   6   chr6_64238931     AKia    C    T        0      0        2 
   6   chr6_64238931     AOna    C    T        0      0        2 
   6   chr6_64238931     ASom    C    T        0      0        2 
   6   chr6_64238931     HCab    C    T      0.5      1        2 
   6   chr6_64238931     HPrz    C    T        0      0        2 
   6   chr6_64238931     ZBoe    C    T        0      0        2 
   6   chr6_64238931     ZGre    C    T        0      0        2 
   6   chr6_64238931     ZHar    C    T        0      0        2 
   6   chr6_64238931   Sample    C    T        0      0        2 
   6   chr6_64245149     AAsi    C    T        0      0        2 
   6   chr6_64245149     AKia    C    T      0.5      1        2 
   6   chr6_64245149     AOna    C    T        0      0        2 
   6   chr6_64245149     ASom    C    T        0      0        2 
   6   chr6_64245149     HCab    C    T        0      0        2 
   6   chr6_64245149     HPrz    C    T        0      0        2 
   6   chr6_64245149     ZBoe    C    T        0      0        2 
   6   chr6_64245149     ZGre    C    T        0      0        2 
   6   chr6_64245149     ZHar    C    T        0      0        2 
   6   chr6_64245149   Sample    C    T        0      0        2 
   6   chr6_64246174     AAsi    G    T        0      0        2 
   6   chr6_64246174     AKia    G    T        0      0        2 
   6   chr6_64246174     AOna    G    T        0      0        2 
   6   chr6_64246174     ASom    G    T        0      0        2 
   6   chr6_64246174     HCab    G    T        0      0        2 
   6   chr6_64246174     HPrz    G    T        0      0        2 
   6   chr6_64246174     ZBoe    G    T        0      0        2 
   6   chr6_64246174     ZGre    G    T        1      2        2 
   6   chr6_64246174     ZHar    G    T        0      0        2 
   6   chr6_64246174   Sample    G    T        0      0        2 
   6   chr6_64247073     AAsi    G    A        1      2        2 
   6   chr6_64247073     AKia    G    A        0      0        2 
   6   chr6_64247073     AOna    G    A        0      0        2 
   6   chr6_64247073     ASom    G    A        0      0        2 
   6   chr6_64247073     HCab    G    A        0      0        2 
   6   chr6_64247073     HPrz    G    A        0      0        2 
   6   chr6_64247073     ZBoe    G    A        0      0        2 
   6   chr6_64247073     ZGre    G    A        0      0        2 
   6   chr6_64247073     ZHar    G    A        0      0        2 
   6   chr6_64247073   Sample    G    A        0      0        2 
   6   chr6_64253652     AAsi    T    C        0      0        2 
   6   chr6_64253652     AKia    T    C        0      0        2 
   6   chr6_64253652     AOna    T    C        0      0        2 
   6   chr6_64253652     ASom    T    C        0      0        2 
   6   chr6_64253652     HCab    T    C        0      0        2 
   6   chr6_64253652     HPrz    T    C        0      0        2 
   6   chr6_64253652     ZBoe    T    C        0      0        2 
   6   chr6_64253652     ZGre    T    C        1      2        2 
   6   chr6_64253652     ZHar    T    C        0      0        2 
   6   chr6_64253652   Sample    T    C        0      0        2 
   6   chr6_64254275     AAsi    A    C        0      0        2 
   6   chr6_64254275     AKia    A    C        0      0        2 
   6   chr6_64254275     AOna    A    C        0      0        2 
   6   chr6_64254275     ASom    A    C        0      0        2 
   6   chr6_64254275     HCab    A    C        0      0        2 
   6   chr6_64254275     HPrz    A    C        0      0        2 
   6   chr6_64254275     ZBoe    A    C        0      0        2 
   6   chr6_64254275     ZGre    A    C        0      0        2 
   6   chr6_64254275     ZHar    A    C      0.5      1        2 
   6   chr6_64254275   Sample    A    C        0      0        2 
   6   chr6_64255845     AAsi    G    C        0      0        2 
   6   chr6_64255845     AKia    G    C      0.5      1        2 
   6   chr6_64255845     AOna    G    C        0      0        2 
   6   chr6_64255845     ASom    G    C        0      0        2 
   6   chr6_64255845     HCab    G    C        0      0        2 
   6   chr6_64255845     HPrz    G    C        0      0        2 
   6   chr6_64255845     ZBoe    G    C        0      0        2 
   6   chr6_64255845     ZGre    G    C        0      0        2 
   6   chr6_64255845     ZHar    G    C        0      0        2 
   6   chr6_64255845   Sample    G    C        0      0        2 
   6   chr6_64257656     AAsi    T    C        0      0        2 
   6   chr6_64257656     AKia    T    C        0      0        2 
   6   chr6_64257656     AOna    T    C        0      0        2 
   6   chr6_64257656     ASom    T    C        0      0        2 
   6   chr6_64257656     HCab    T    C        1      2        2 
   6   chr6_64257656     HPrz    T    C        1      2        2 
   6   chr6_64257656     ZBoe    T    C        0      0        2 
   6   chr6_64257656     ZGre    T    C        0      0        2 
   6   chr6_64257656     ZHar    T    C        0      0        2 
   6   chr6_64257656   Sample    T    C        0      0        2 
   6   chr6_64259578     AAsi    G    C        0      0        2 
   6   chr6_64259578     AKia    G    C        0      0        2 
   6   chr6_64259578     AOna    G    C        0      0        2 
   6   chr6_64259578     ASom    G    C        0      0        2 
   6   chr6_64259578     HCab    G    C        0      0        2 
   6   chr6_64259578     HPrz    G    C        0      0        2 
   6   chr6_64259578     ZBoe    G    C        0      0        2 
   6   chr6_64259578     ZGre    G    C        0      0        2 
   6   chr6_64259578     ZHar    G    C        1      2        2 
   6   chr6_64259578   Sample    G    C        0      0        2 
   6   chr6_64262588     AAsi    G    C        0      0        2 
   6   chr6_64262588     AKia    G    C        0      0        2 
   6   chr6_64262588     AOna    G    C        0      0        2 
   6   chr6_64262588     ASom    G    C        0      0        2 
   6   chr6_64262588     HCab    G    C        1      2        2 
   6   chr6_64262588     HPrz    G    C        1      2        2 
   6   chr6_64262588     ZBoe    G    C        0      0        2 
   6   chr6_64262588     ZGre    G    C        0      0        2 
   6   chr6_64262588     ZHar    G    C        0      0        2 
   6   chr6_64262588   Sample    G    C        0      0        2 
   6   chr6_64262664     AAsi    C    A        0      0        2 
   6   chr6_64262664     AKia    C    A        0      0        2 
   6   chr6_64262664     AOna    C    A        0      0        2 
   6   chr6_64262664     ASom    C    A        0      0        2 
   6   chr6_64262664     HCab    C    A        1      2        2 
   6   chr6_64262664     HPrz    C    A        1      2        2 
   6   chr6_64262664     ZBoe    C    A        0      0        2 
   6   chr6_64262664     ZGre    C    A        0      0        2 
   6   chr6_64262664     ZHar    C    A        0      0        2 
   6   chr6_64262664   Sample    C    A        0      0        2 
   6   chr6_64267279     AAsi    C    T      0.5      1        2 
   6   chr6_64267279     AKia    C    T        0      0        2 
   6   chr6_64267279     AOna    C    T        0      0        2 
   6   chr6_64267279     ASom    C    T        1      2        2 
   6   chr6_64267279     HCab    C    T        0      0        2 
   6   chr6_64267279     HPrz    C    T        0      0        2 
   6   chr6_64267279     ZBoe    C    T        0      0        2 
   6   chr6_64267279     ZGre    C    T        0      0        2 
   6   chr6_64267279     ZHar    C    T        0      0        2 
   6   chr6_64267279   Sample    C    T        0      0        2 
   6   chr6_64272277     AAsi    G    A        0      0        2 
   6   chr6_64272277     AKia    G    A        0      0        2 
   6   chr6_64272277     AOna    G    A        0      0        2 
   6   chr6_64272277     ASom    G    A        0      0        2 
   6   chr6_64272277     HCab    G    A        0      0        2 
   6   chr6_64272277     HPrz    G    A        0      0        2 
   6   chr6_64272277     ZBoe    G    A        0      0        2 
   6   chr6_64272277     ZGre    G    A      0.5      1        2 
   6   chr6_64272277     ZHar    G    A        0      0        2 
   6   chr6_64272277   Sample    G    A        0      0        2 
   6   chr6_64278028     AAsi    A    G        0      0        2 
   6   chr6_64278028     AKia    A    G        0      0        2 
   6   chr6_64278028     AOna    A    G      0.5      1        2 
   6   chr6_64278028     ASom    A    G        0      0        2 
   6   chr6_64278028     HCab    A    G        0      0        2 
   6   chr6_64278028     HPrz    A    G        0      0        2 
   6   chr6_64278028     ZBoe    A    G        0      0        2 
   6   chr6_64278028     ZGre    A    G        0      0        2 
   6   chr6_64278028     ZHar    A    G        0      0        2 
   6   chr6_64278028   Sample    A    G        0      0        2 
   6   chr6_64302442     AAsi    T    C        0      0        2 
   6   chr6_64302442     AKia    T    C        0      0        2 
   6   chr6_64302442     AOna    T    C        0      0        2 
   6   chr6_64302442     ASom    T    C        0      0        2 
   6   chr6_64302442     HCab    T    C        0      0        2 
   6   chr6_64302442     HPrz    T    C        0      0        2 
   6   chr6_64302442     ZBoe    T    C      0.5      1        2 
   6   chr6_64302442     ZGre    T    C        0      0        2 
   6   chr6_64302442     ZHar    T    C        0      0        2 
   6   chr6_64302442   Sample    T    C        0      0        2 
   6   chr6_64306724     AAsi    G    T        0      0        2 
   6   chr6_64306724     AKia    G    T        0      0        2 
   6   chr6_64306724     AOna    G    T        0      0        2 
   6   chr6_64306724     ASom    G    T        0      0        2 
   6   chr6_64306724     HCab    G    T        0      0        2 
   6   chr6_64306724     HPrz    G    T        0      0        2 
   6   chr6_64306724     ZBoe    G    T        0      0        2 
   6   chr6_64306724     ZGre    G    T        0      0        2 
   6   chr6_64306724     ZHar    G    T        1      2        2 
   6   chr6_64306724   Sample    G    T        0      0        2 
   6   chr6_64310322     AAsi    C    T        0      0        2 
   6   chr6_64310322     AKia    C    T        0      0        2 
   6   chr6_64310322     AOna    C    T        0      0        2 
   6   chr6_64310322     ASom    C    T        0      0        2 
   6   chr6_64310322     HCab    C    T        1      2        2 
   6   chr6_64310322     HPrz    C    T        1      2        2 
   6   chr6_64310322     ZBoe    C    T        0      0        2 
   6   chr6_64310322     ZGre    C    T        0      0        2 
   6   chr6_64310322     ZHar    C    T        0      0        2 
   6   chr6_64310322   Sample    C    T        0      0        2 
   6   chr6_64311967     AAsi    A    G        0      0        2 
   6   chr6_64311967     AKia    A    G        0      0        2 
   6   chr6_64311967     AOna    A    G        0      0        2 
   6   chr6_64311967     ASom    A    G        0      0        2 
   6   chr6_64311967     HCab    A    G        0      0        2 
   6   chr6_64311967     HPrz    A    G        0      0        2 
   6   chr6_64311967     ZBoe    A    G        1      2        2 
   6   chr6_64311967     ZGre    A    G        1      2        2 
   6   chr6_64311967     ZHar    A    G        0      0        2 
   6   chr6_64311967   Sample    A    G        0      0        2 
   6   chr6_64314431     AAsi    T    C      0.5      1        2 
   6   chr6_64314431     AKia    T    C        0      0        2 
   6   chr6_64314431     AOna    T    C        0      0        2 
   6   chr6_64314431     ASom    T    C        0      0        2 
   6   chr6_64314431     HCab    T    C        0      0        2 
   6   chr6_64314431     HPrz    T    C        0      0        2 
   6   chr6_64314431     ZBoe    T    C        0      0        2 
   6   chr6_64314431     ZGre    T    C        0      0        2 
   6   chr6_64314431     ZHar    T    C        0      0        2 
   6   chr6_64314431   Sample    T    C        1      2        2 
   6   chr6_64321965     AAsi    T    G        0      0        2 
   6   chr6_64321965     AKia    T    G        0      0        2 
   6   chr6_64321965     AOna    T    G        0      0        2 
   6   chr6_64321965     ASom    T    G        0      0        2 
   6   chr6_64321965     HCab    T    G        1      2        2 
   6   chr6_64321965     HPrz    T    G        1      2        2 
   6   chr6_64321965     ZBoe    T    G        0      0        2 
   6   chr6_64321965     ZGre    T    G        0      0        2 
   6   chr6_64321965     ZHar    T    G        0      0        2 
   6   chr6_64321965   Sample    T    G        0      0        2 
   6   chr6_64323099     AAsi    A    G        0      0        2 
   6   chr6_64323099     AKia    A    G        0      0        2 
   6   chr6_64323099     AOna    A    G        0      0        2 
   6   chr6_64323099     ASom    A    G        0      0        2 
   6   chr6_64323099     HCab    A    G        1      2        2 
   6   chr6_64323099     HPrz    A    G        1      2        2 
   6   chr6_64323099     ZBoe    A    G        0      0        2 
   6   chr6_64323099     ZGre    A    G        0      0        2 
   6   chr6_64323099     ZHar    A    G        0      0        2 
   6   chr6_64323099   Sample    A    G        0      0        2 
   6   chr6_64328751     AAsi    T    A        0      0        2 
   6   chr6_64328751     AKia    T    A        0      0        2 
   6   chr6_64328751     AOna    T    A        0      0        2 
   6   chr6_64328751     ASom    T    A        0      0        2 
   6   chr6_64328751     HCab    T    A        0      0        2 
   6   chr6_64328751     HPrz    T    A        0      0        2 
   6   chr6_64328751     ZBoe    T    A      0.5      1        2 
   6   chr6_64328751     ZGre    T    A        0      0        2 
   6   chr6_64328751     ZHar    T    A        0      0        2 
   6   chr6_64328751   Sample    T    A        0      0        2 
   6   chr6_64351725     AAsi    T    C        0      0        2 
   6   chr6_64351725     AKia    T    C        0      0        2 
   6   chr6_64351725     AOna    T    C        0      0        2 
   6   chr6_64351725     ASom    T    C        0      0        2 
   6   chr6_64351725     HCab    T    C        0      0        2 
   6   chr6_64351725     HPrz    T    C        0      0        2 
   6   chr6_64351725     ZBoe    T    C      0.5      1        2 
   6   chr6_64351725     ZGre    T    C        0      0        2 
   6   chr6_64351725     ZHar    T    C        0      0        2 
   6   chr6_64351725   Sample    T    C        0      0        2 
   6   chr6_64357988     AAsi    C    T        0      0        2 
   6   chr6_64357988     AKia    C    T        0      0        2 
   6   chr6_64357988     AOna    C    T        0      0        2 
   6   chr6_64357988     ASom    C    T        0      0        2 
   6   chr6_64357988     HCab    C    T        1      2        2 
   6   chr6_64357988     HPrz    C    T        1      2        2 
   6   chr6_64357988     ZBoe    C    T        0      0        2 
   6   chr6_64357988     ZGre    C    T        0      0        2 
   6   chr6_64357988     ZHar    C    T        0      0        2 
   6   chr6_64357988   Sample    C    T        0      0        2 
   6   chr6_64362800     AAsi    C    G        0      0        2 
   6   chr6_64362800     AKia    C    G        0      0        2 
   6   chr6_64362800     AOna    C    G        0      0        2 
   6   chr6_64362800     ASom    C    G        0      0        2 
   6   chr6_64362800     HCab    C    G        1      2        2 
   6   chr6_64362800     HPrz    C    G        1      2        2 
   6   chr6_64362800     ZBoe    C    G        0      0        2 
   6   chr6_64362800     ZGre    C    G        0      0        2 
   6   chr6_64362800     ZHar    C    G        0      0        2 
   6   chr6_64362800   Sample    C    G        0      0        2 
   6   chr6_64364303     AAsi    A    G        0      0        2 
   6   chr6_64364303     AKia    A    G        0      0        2 
   6   chr6_64364303     AOna    A    G        0      0        2 
   6   chr6_64364303     ASom    A    G        0      0        2 
   6   chr6_64364303     HCab    A    G        1      2        2 
   6   chr6_64364303     HPrz    A    G        1      2        2 
   6   chr6_64364303     ZBoe    A    G        0      0        2 
   6   chr6_64364303     ZGre    A    G        0      0        2 
   6   chr6_64364303     ZHar    A    G        0      0        2 
   6   chr6_64364303   Sample    A    G        0      0        2 
   6   chr6_64389042     AAsi    G    T        0      0        2 
   6   chr6_64389042     AKia    G    T        0      0        2 
   6   chr6_64389042     AOna    G    T        0      0        2 
   6   chr6_64389042     ASom    G    T        0      0        2 
   6   chr6_64389042     HCab    G    T        0      0        2 
   6   chr6_64389042     HPrz    G    T        0      0        2 
   6   chr6_64389042     ZBoe    G    T      0.5      1        2 
   6   chr6_64389042     ZGre    G    T        0      0        2 
   6   chr6_64389042     ZHar    G    T        0      0        2 
   6   chr6_64389042   Sample    G    T        0      0        2 
   6   chr6_64389245     AAsi    T    G        0      0        2 
   6   chr6_64389245     AKia    T    G        0      0        2 
   6   chr6_64389245     AOna    T    G        0      0        2 
   6   chr6_64389245     ASom    T    G        0      0        2 
   6   chr6_64389245     HCab    T    G        1      2        2 
   6   chr6_64389245     HPrz    T    G        1      2        2 
   6   chr6_64389245     ZBoe    T    G        0      0        2 
   6   chr6_64389245     ZGre    T    G        0      0        2 
   6   chr6_64389245     ZHar    T    G        0      0        2 
   6   chr6_64389245   Sample    T    G        0      0        2 
   6   chr6_64393781     AAsi    T    C        0      0        2 
   6   chr6_64393781     AKia    T    C        1      2        2 
   6   chr6_64393781     AOna    T    C        0      0        2 
   6   chr6_64393781     ASom    T    C        0      0        2 
   6   chr6_64393781     HCab    T    C        0      0        2 
   6   chr6_64393781     HPrz    T    C        0      0        2 
   6   chr6_64393781     ZBoe    T    C        0      0        2 
   6   chr6_64393781     ZGre    T    C        0      0        2 
   6   chr6_64393781     ZHar    T    C        0      0        2 
   6   chr6_64393781   Sample    T    C        0      0        2 
   6   chr6_64396456     AAsi    A    G        0      0        2 
   6   chr6_64396456     AKia    A    G        0      0        2 
   6   chr6_64396456     AOna    A    G        0      0        2 
   6   chr6_64396456     ASom    A    G        1      2        2 
   6   chr6_64396456     HCab    A    G        0      0        2 
   6   chr6_64396456     HPrz    A    G        0      0        2 
   6   chr6_64396456     ZBoe    A    G        0      0        2 
   6   chr6_64396456     ZGre    A    G        0      0        2 
   6   chr6_64396456     ZHar    A    G        0      0        2 
   6   chr6_64396456   Sample    A    G        1      2        2 
   6   chr6_64398184     AAsi    C    G        0      0        2 
   6   chr6_64398184     AKia    C    G        0      0        2 
   6   chr6_64398184     AOna    C    G        0      0        2 
   6   chr6_64398184     ASom    C    G        0      0        2 
   6   chr6_64398184     HCab    C    G        0      0        2 
   6   chr6_64398184     HPrz    C    G        0      0        2 
   6   chr6_64398184     ZBoe    C    G        0      0        2 
   6   chr6_64398184     ZGre    C    G        1      2        2 
   6   chr6_64398184     ZHar    C    G        0      0        2 
   6   chr6_64398184   Sample    C    G        0      0        2 
   6   chr6_64400109     AAsi    T    C        0      0        2 
   6   chr6_64400109     AKia    T    C        0      0        2 
   6   chr6_64400109     AOna    T    C        0      0        2 
   6   chr6_64400109     ASom    T    C        0      0        2 
   6   chr6_64400109     HCab    T    C        1      2        2 
   6   chr6_64400109     HPrz    T    C        1      2        2 
   6   chr6_64400109     ZBoe    T    C        0      0        2 
   6   chr6_64400109     ZGre    T    C        0      0        2 
   6   chr6_64400109     ZHar    T    C        0      0        2 
   6   chr6_64400109   Sample    T    C        0      0        2 
   6   chr6_64400883     AAsi    C    G        0      0        2 
   6   chr6_64400883     AKia    C    G        0      0        2 
   6   chr6_64400883     AOna    C    G        0      0        2 
   6   chr6_64400883     ASom    C    G        0      0        2 
   6   chr6_64400883     HCab    C    G      0.5      1        2 
   6   chr6_64400883     HPrz    C    G      0.5      1        2 
   6   chr6_64400883     ZBoe    C    G        0      0        2 
   6   chr6_64400883     ZGre    C    G        0      0        2 
   6   chr6_64400883     ZHar    C    G        0      0        2 
   6   chr6_64400883   Sample    C    G        0      0        2 
   6   chr6_64411121     AAsi    T    C        0      0        2 
   6   chr6_64411121     AKia    T    C        0      0        2 
   6   chr6_64411121     AOna    T    C        0      0        2 
   6   chr6_64411121     ASom    T    C        0      0        2 
   6   chr6_64411121     HCab    T    C        0      0        2 
   6   chr6_64411121     HPrz    T    C      0.5      1        2 
   6   chr6_64411121     ZBoe    T    C        0      0        2 
   6   chr6_64411121     ZGre    T    C        0      0        2 
   6   chr6_64411121     ZHar    T    C        0      0        2 
   6   chr6_64411121   Sample    T    C        0      0        2 
   6   chr6_64411523     AAsi    A    T        0      0        2 
   6   chr6_64411523     AKia    A    T        0      0        2 
   6   chr6_64411523     AOna    A    T        0      0        2 
   6   chr6_64411523     ASom    A    T        0      0        2 
   6   chr6_64411523     HCab    A    T        0      0        2 
   6   chr6_64411523     HPrz    A    T        0      0        2 
   6   chr6_64411523     ZBoe    A    T      0.5      1        2 
   6   chr6_64411523     ZGre    A    T        0      0        2 
   6   chr6_64411523     ZHar    A    T        0      0        2 
   6   chr6_64411523   Sample    A    T        0      0        2 
   6   chr6_64413059     AAsi    T    C        0      0        2 
   6   chr6_64413059     AKia    T    C        0      0        2 
   6   chr6_64413059     AOna    T    C        0      0        2 
   6   chr6_64413059     ASom    T    C        0      0        2 
   6   chr6_64413059     HCab    T    C        0      0        2 
   6   chr6_64413059     HPrz    T    C        0      0        2 
   6   chr6_64413059     ZBoe    T    C      0.5      1        2 
   6   chr6_64413059     ZGre    T    C        0      0        2 
   6   chr6_64413059     ZHar    T    C        0      0        2 
   6   chr6_64413059   Sample    T    C        0      0        2 
   6   chr6_64413549     AAsi    A    C        0      0        2 
   6   chr6_64413549     AKia    A    C        0      0        2 
   6   chr6_64413549     AOna    A    C        0      0        2 
   6   chr6_64413549     ASom    A    C        0      0        2 
   6   chr6_64413549     HCab    A    C        0      0        2 
   6   chr6_64413549     HPrz    A    C        0      0        2 
   6   chr6_64413549     ZBoe    A    C      0.5      1        2 
   6   chr6_64413549     ZGre    A    C        0      0        2 
   6   chr6_64413549     ZHar    A    C        0      0        2 
   6   chr6_64413549   Sample    A    C        0      0        2 
   6   chr6_64415918     AAsi    T    G      0.5      1        2 
   6   chr6_64415918     AKia    T    G        0      0        2 
   6   chr6_64415918     AOna    T    G        0      0        2 
   6   chr6_64415918     ASom    T    G        0      0        2 
   6   chr6_64415918     HCab    T    G        0      0        2 
   6   chr6_64415918     HPrz    T    G        0      0        2 
   6   chr6_64415918     ZBoe    T    G        0      0        2 
   6   chr6_64415918     ZGre    T    G        0      0        2 
   6   chr6_64415918     ZHar    T    G        0      0        2 
   6   chr6_64415918   Sample    T    G        0      0        2 
   6   chr6_64429075     AAsi    T    C        0      0        2 
   6   chr6_64429075     AKia    T    C        0      0        2 
   6   chr6_64429075     AOna    T    C      0.5      1        2 
   6   chr6_64429075     ASom    T    C        0      0        2 
   6   chr6_64429075     HCab    T    C        0      0        2 
   6   chr6_64429075     HPrz    T    C        0      0        2 
   6   chr6_64429075     ZBoe    T    C        0      0        2 
   6   chr6_64429075     ZGre    T    C        0      0        2 
   6   chr6_64429075     ZHar    T    C        0      0        2 
   6   chr6_64429075   Sample    T    C        0      0        2 
   6   chr6_64430171     AAsi    T    C        0      0        2 
   6   chr6_64430171     AKia    T    C        0      0        2 
   6   chr6_64430171     AOna    T    C        0      0        2 
   6   chr6_64430171     ASom    T    C        0      0        2 
   6   chr6_64430171     HCab    T    C        0      0        2 
   6   chr6_64430171     HPrz    T    C        0      0        2 
   6   chr6_64430171     ZBoe    T    C      0.5      1        2 
   6   chr6_64430171     ZGre    T    C        0      0        2 
   6   chr6_64430171     ZHar    T    C        0      0        2 
   6   chr6_64430171   Sample    T    C        0      0        2 
   6   chr6_64440534     AAsi    T    G        0      0        2 
   6   chr6_64440534     AKia    T    G        0      0        2 
   6   chr6_64440534     AOna    T    G        0      0        2 
   6   chr6_64440534     ASom    T    G        0      0        2 
   6   chr6_64440534     HCab    T    G      0.5      1        2 
   6   chr6_64440534     HPrz    T    G      0.5      1        2 
   6   chr6_64440534     ZBoe    T    G        0      0        2 
   6   chr6_64440534     ZGre    T    G        0      0        2 
   6   chr6_64440534     ZHar    T    G        0      0        2 
   6   chr6_64440534   Sample    T    G        0      0        2 
   6   chr6_64440595     AAsi    A    G      0.5      1        2 
   6   chr6_64440595     AKia    A    G        0      0        2 
   6   chr6_64440595     AOna    A    G        0      0        2 
   6   chr6_64440595     ASom    A    G        0      0        2 
   6   chr6_64440595     HCab    A    G        0      0        2 
   6   chr6_64440595     HPrz    A    G        0      0        2 
   6   chr6_64440595     ZBoe    A    G        0      0        2 
   6   chr6_64440595     ZGre    A    G        0      0        2 
   6   chr6_64440595     ZHar    A    G        0      0        2 
   6   chr6_64440595   Sample    A    G        0      0        2 
   6   chr6_64444638     AAsi    T    G        0      0        2 
   6   chr6_64444638     AKia    T    G        0      0        2 
   6   chr6_64444638     AOna    T    G        0      0        2 
   6   chr6_64444638     ASom    T    G        0      0        2 
   6   chr6_64444638     HCab    T    G        1      2        2 
   6   chr6_64444638     HPrz    T    G        1      2        2 
   6   chr6_64444638     ZBoe    T    G        0      0        2 
   6   chr6_64444638     ZGre    T    G        0      0        2 
   6   chr6_64444638     ZHar    T    G        0      0        2 
   6   chr6_64444638   Sample    T    G        0      0        2 
   6   chr6_64445061     AAsi    A    G        0      0        2 
   6   chr6_64445061     AKia    A    G        0      0        2 
   6   chr6_64445061     AOna    A    G        0      0        2 
   6   chr6_64445061     ASom    A    G        0      0        2 
   6   chr6_64445061     HCab    A    G        1      2        2 
   6   chr6_64445061     HPrz    A    G        1      2        2 
   6   chr6_64445061     ZBoe    A    G        0      0        2 
   6   chr6_64445061     ZGre    A    G        0      0        2 
   6   chr6_64445061     ZHar    A    G        0      0        2 
   6   chr6_64445061   Sample    A    G        0      0        2 
   6   chr6_64447403     AAsi    G    C        0      0        2 
   6   chr6_64447403     AKia    G    C        0      0        2 
   6   chr6_64447403     AOna    G    C        0      0        2 
   6   chr6_64447403     ASom    G    C        0      0        2 
   6   chr6_64447403     HCab    G    C        1      2        2 
   6   chr6_64447403     HPrz    G    C        1      2        2 
   6   chr6_64447403     ZBoe    G    C        0      0        2 
   6   chr6_64447403     ZGre    G    C        0      0        2 
   6   chr6_64447403     ZHar    G    C        0      0        2 
   6   chr6_64447403   Sample    G    C        0      0        2 
   6   chr6_64454293     AAsi    G    A        0      0        2 
   6   chr6_64454293     AKia    G    A        0      0        2 
   6   chr6_64454293     AOna    G    A        0      0        2 
   6   chr6_64454293     ASom    G    A        0      0        2 
   6   chr6_64454293     HCab    G    A        0      0        2 
   6   chr6_64454293     HPrz    G    A        0      0        2 
   6   chr6_64454293     ZBoe    G    A        0      0        2 
   6   chr6_64454293     ZGre    G    A        0      0        2 
   6   chr6_64454293     ZHar    G    A        1      2        2 
   6   chr6_64454293   Sample    G    A        0      0        2 
   6   chr6_64455840     AAsi    T    C        0      0        2 
   6   chr6_64455840     AKia    T    C        0      0        2 
   6   chr6_64455840     AOna    T    C        0      0        2 
   6   chr6_64455840     ASom    T    C        0      0        2 
   6   chr6_64455840     HCab    T    C      0.5      1        2 
   6   chr6_64455840     HPrz    T    C      0.5      1        2 
   6   chr6_64455840     ZBoe    T    C        0      0        2 
   6   chr6_64455840     ZGre    T    C        0      0        2 
   6   chr6_64455840     ZHar    T    C        0      0        2 
   6   chr6_64455840   Sample    T    C        0      0        2 
   6   chr6_64458302     AAsi    C    A        1      2        2 
   6   chr6_64458302     AKia    C    A        0      0        2 
   6   chr6_64458302     AOna    C    A        0      0        2 
   6   chr6_64458302     ASom    C    A        0      0        2 
   6   chr6_64458302     HCab    C    A        0      0        2 
   6   chr6_64458302     HPrz    C    A        0      0        2 
   6   chr6_64458302     ZBoe    C    A        0      0        2 
   6   chr6_64458302     ZGre    C    A        0      0        2 
   6   chr6_64458302     ZHar    C    A        0      0        2 
   6   chr6_64458302   Sample    C    A        0      0        2 
   6   chr6_64462398     AAsi    T    C        0      0        2 
   6   chr6_64462398     AKia    T    C        0      0        2 
   6   chr6_64462398     AOna    T    C        0      0        2 
   6   chr6_64462398     ASom    T    C        0      0        2 
   6   chr6_64462398     HCab    T    C        0      0        2 
   6   chr6_64462398     HPrz    T    C        0      0        2 
   6   chr6_64462398     ZBoe    T    C      0.5      1        2 
   6   chr6_64462398     ZGre    T    C        0      0        2 
   6   chr6_64462398     ZHar    T    C        0      0        2 
   6   chr6_64462398   Sample    T    C        1      2        2 
   6   chr6_64462687     AAsi    T    C        0      0        2 
   6   chr6_64462687     AKia    T    C      0.5      1        2 
   6   chr6_64462687     AOna    T    C        0      0        2 
   6   chr6_64462687     ASom    T    C        0      0        2 
   6   chr6_64462687     HCab    T    C        0      0        2 
   6   chr6_64462687     HPrz    T    C        0      0        2 
   6   chr6_64462687     ZBoe    T    C        0      0        2 
   6   chr6_64462687     ZGre    T    C        0      0        2 
   6   chr6_64462687     ZHar    T    C        0      0        2 
   6   chr6_64462687   Sample    T    C        0      0        2 
   6   chr6_64463043     AAsi    T    C        0      0        2 
   6   chr6_64463043     AKia    T    C        0      0        2 
   6   chr6_64463043     AOna    T    C        0      0        2 
   6   chr6_64463043     ASom    T    C        0      0        2 
   6   chr6_64463043     HCab    T    C        0      0        2 
   6   chr6_64463043     HPrz    T    C        0      0        2 
   6   chr6_64463043     ZBoe    T    C      0.5      1        2 
   6   chr6_64463043     ZGre    T    C        0      0        2 
   6   chr6_64463043     ZHar    T    C        0      0        2 
   6   chr6_64463043   Sample    T    C        0      0        2 
   6   chr6_64463998     AAsi    G    A        0      0        2 
   6   chr6_64463998     AKia    G    A        0      0        2 
   6   chr6_64463998     AOna    G    A      0.5      1        2 
   6   chr6_64463998     ASom    G    A        0      0        2 
   6   chr6_64463998     HCab    G    A        0      0        2 
   6   chr6_64463998     HPrz    G    A        0      0        2 
   6   chr6_64463998     ZBoe    G    A        0      0        2 
   6   chr6_64463998     ZGre    G    A        0      0        2 
   6   chr6_64463998     ZHar    G    A        0      0        2 
   6   chr6_64463998   Sample    G    A        0      0        2 
   6   chr6_64466420     AAsi    A    G        0      0        2 
   6   chr6_64466420     AKia    A    G        0      0        2 
   6   chr6_64466420     AOna    A    G        0      0        2 
   6   chr6_64466420     ASom    A    G        0      0        2 
   6   chr6_64466420     HCab    A    G        0      0        2 
   6   chr6_64466420     HPrz    A    G        0      0        2 
   6   chr6_64466420     ZBoe    A    G      0.5      1        2 
   6   chr6_64466420     ZGre    A    G        0      0        2 
   6   chr6_64466420     ZHar    A    G        0      0        2 
   6   chr6_64466420   Sample    A    G        0      0        2 
   6   chr6_64489119     AAsi    G    A        0      0        2 
   6   chr6_64489119     AKia    G    A        0      0        2 
   6   chr6_64489119     AOna    G    A        0      0        2 
   6   chr6_64489119     ASom    G    A        0      0        2 
   6   chr6_64489119     HCab    G    A        0      0        2 
   6   chr6_64489119     HPrz    G    A        0      0        2 
   6   chr6_64489119     ZBoe    G    A        0      0        2 
   6   chr6_64489119     ZGre    G    A      0.5      1        2 
   6   chr6_64489119     ZHar    G    A        0      0        2 
   6   chr6_64489119   Sample    G    A        0      0        2 
   6   chr6_64491198     AAsi    G    C        0      0        2 
   6   chr6_64491198     AKia    G    C        0      0        2 
   6   chr6_64491198     AOna    G    C        0      0        2 
   6   chr6_64491198     ASom    G    C        0      0        2 
   6   chr6_64491198     HCab    G    C      0.5      1        2 
   6   chr6_64491198     HPrz    G    C        0      0        2 
   6   chr6_64491198     ZBoe    G    C        0      0        2 
   6   chr6_64491198     ZGre    G    C        0      0        2 
   6   chr6_64491198     ZHar    G    C        0      0        2 
   6   chr6_64491198   Sample    G    C        0      0        2 
   6   chr6_64497509     AAsi    A    G        0      0        2 
   6   chr6_64497509     AKia    A    G        0      0        2 
   6   chr6_64497509     AOna    A    G        0      0        2 
   6   chr6_64497509     ASom    A    G        0      0        2 
   6   chr6_64497509     HCab    A    G        1      2        2 
   6   chr6_64497509     HPrz    A    G        1      2        2 
   6   chr6_64497509     ZBoe    A    G        1      2        2 
   6   chr6_64497509     ZGre    A    G        0      0        2 
   6   chr6_64497509     ZHar    A    G        0      0        2 
   6   chr6_64497509   Sample    A    G        0      0        2 
   6   chr6_64503489     AAsi    A    G        0      0        2 
   6   chr6_64503489     AKia    A    G        0      0        2 
   6   chr6_64503489     AOna    A    G        0      0        2 
   6   chr6_64503489     ASom    A    G        0      0        2 
   6   chr6_64503489     HCab    A    G        0      0        2 
   6   chr6_64503489     HPrz    A    G        0      0        2 
   6   chr6_64503489     ZBoe    A    G        0      0        2 
   6   chr6_64503489     ZGre    A    G      0.5      1        2 
   6   chr6_64503489     ZHar    A    G        0      0        2 
   6   chr6_64503489   Sample    A    G        0      0        2 
   6   chr6_64506439     AAsi    T    C        0      0        2 
   6   chr6_64506439     AKia    T    C        0      0        2 
   6   chr6_64506439     AOna    T    C        0      0        2 
   6   chr6_64506439     ASom    T    C        0      0        2 
   6   chr6_64506439     HCab    T    C        0      0        2 
   6   chr6_64506439     HPrz    T    C        0      0        2 
   6   chr6_64506439     ZBoe    T    C      0.5      1        2 
   6   chr6_64506439     ZGre    T    C        0      0        2 
   6   chr6_64506439     ZHar    T    C        0      0        2 
   6   chr6_64506439   Sample    T    C        0      0        2 
   6   chr6_64521051     AAsi    C    G        0      0        2 
   6   chr6_64521051     AKia    C    G        1      2        2 
   6   chr6_64521051     AOna    C    G      0.5      1        2 
   6   chr6_64521051     ASom    C    G        0      0        2 
   6   chr6_64521051     HCab    C    G        0      0        2 
   6   chr6_64521051     HPrz    C    G        0      0        2 
   6   chr6_64521051     ZBoe    C    G        0      0        2 
   6   chr6_64521051     ZGre    C    G        0      0        2 
   6   chr6_64521051     ZHar    C    G        0      0        2 
   6   chr6_64521051   Sample    C    G        0      0        2 
   6   chr6_64524640     AAsi    A    G      0.5      1        2 
   6   chr6_64524640     AKia    A    G        0      0        2 
   6   chr6_64524640     AOna    A    G        0      0        2 
   6   chr6_64524640     ASom    A    G        0      0        2 
   6   chr6_64524640     HCab    A    G      0.5      1        2 
   6   chr6_64524640     HPrz    A    G        1      2        2 
   6   chr6_64524640     ZBoe    A    G        0      0        2 
   6   chr6_64524640     ZGre    A    G        0      0        2 
   6   chr6_64524640     ZHar    A    G        0      0        2 
   6   chr6_64524640   Sample    A    G        1      2        2 
   6   chr6_64533232     AAsi    T    C        0      0        2 
   6   chr6_64533232     AKia    T    C        0      0        2 
   6   chr6_64533232     AOna    T    C        0      0        2 
   6   chr6_64533232     ASom    T    C        0      0        2 
   6   chr6_64533232     HCab    T    C        0      0        2 
   6   chr6_64533232     HPrz    T    C        0      0        2 
   6   chr6_64533232     ZBoe    T    C        0      0        2 
   6   chr6_64533232     ZGre    T    C        0      0        2 
   6   chr6_64533232     ZHar    T    C      0.5      1        2 
   6   chr6_64533232   Sample    T    C        0      0        2 
   6   chr6_64535366     AAsi    G    A        0      0        2 
   6   chr6_64535366     AKia    G    A        0      0        2 
   6   chr6_64535366     AOna    G    A        0      0        2 
   6   chr6_64535366     ASom    G    A        0      0        2 
   6   chr6_64535366     HCab    G    A        0      0        2 
   6   chr6_64535366     HPrz    G    A      0.5      1        2 
   6   chr6_64535366     ZBoe    G    A        0      0        2 
   6   chr6_64535366     ZGre    G    A        0      0        2 
   6   chr6_64535366     ZHar    G    A        0      0        2 
   6   chr6_64535366   Sample    G    A        0      0        2 
   6   chr6_64541024     AAsi    G    A        0      0        2 
   6   chr6_64541024     AKia    G    A        0      0        2 
   6   chr6_64541024     AOna    G    A        0      0        2 
   6   chr6_64541024     ASom    G    A        0      0        2 
   6   chr6_64541024     HCab    G    A        0      0        2 
   6   chr6_64541024     HPrz    G    A        0      0        2 
   6   chr6_64541024     ZBoe    G    A      0.5      1        2 
   6   chr6_64541024     ZGre    G    A        0      0        2 
   6   chr6_64541024     ZHar    G    A        0      0        2 
   6   chr6_64541024   Sample    G    A        0      0        2 
   6   chr6_64542956     AAsi    C    A        0      0        2 
   6   chr6_64542956     AKia    C    A        0      0        2 
   6   chr6_64542956     AOna    C    A        0      0        2 
   6   chr6_64542956     ASom    C    A        0      0        2 
   6   chr6_64542956     HCab    C    A        1      2        2 
   6   chr6_64542956     HPrz    C    A        1      2        2 
   6   chr6_64542956     ZBoe    C    A        0      0        2 
   6   chr6_64542956     ZGre    C    A        0      0        2 
   6   chr6_64542956     ZHar    C    A        0      0        2 
   6   chr6_64542956   Sample    C    A        0      0        2 
   6   chr6_64547810     AAsi    T    C        0      0        2 
   6   chr6_64547810     AKia    T    C        0      0        2 
   6   chr6_64547810     AOna    T    C      0.5      1        2 
   6   chr6_64547810     ASom    T    C        0      0        2 
   6   chr6_64547810     HCab    T    C        0      0        2 
   6   chr6_64547810     HPrz    T    C        0      0        2 
   6   chr6_64547810     ZBoe    T    C        0      0        2 
   6   chr6_64547810     ZGre    T    C        0      0        2 
   6   chr6_64547810     ZHar    T    C        0      0        2 
   6   chr6_64547810   Sample    T    C        0      0        2 
   6   chr6_64553018     AAsi    C    T        1      2        2 
   6   chr6_64553018     AKia    C    T        0      0        2 
   6   chr6_64553018     AOna    C    T        0      0        2 
   6   chr6_64553018     ASom    C    T        0      0        2 
   6   chr6_64553018     HCab    C    T        0      0        2 
   6   chr6_64553018     HPrz    C    T        0      0        2 
   6   chr6_64553018     ZBoe    C    T        0      0        2 
   6   chr6_64553018     ZGre    C    T        0      0        2 
   6   chr6_64553018     ZHar    C    T        0      0        2 
   6   chr6_64553018   Sample    C    T        0      0        2 
   6   chr6_64561615     AAsi    G    A        0      0        2 
   6   chr6_64561615     AKia    G    A        0      0        2 
   6   chr6_64561615     AOna    G    A        0      0        2 
   6   chr6_64561615     ASom    G    A        0      0        2 
   6   chr6_64561615     HCab    G    A        0      0        2 
   6   chr6_64561615     HPrz    G    A        0      0        2 
   6   chr6_64561615     ZBoe    G    A        0      0        2 
   6   chr6_64561615     ZGre    G    A        0      0        2 
   6   chr6_64561615     ZHar    G    A      0.5      1        2 
   6   chr6_64561615   Sample    G    A        0      0        2 
   6   chr6_64564481     AAsi    C    A        0      0        2 
   6   chr6_64564481     AKia    C    A        0      0        2 
   6   chr6_64564481     AOna    C    A        0      0        2 
   6   chr6_64564481     ASom    C    A        0      0        2 
   6   chr6_64564481     HCab    C    A        0      0        2 
   6   chr6_64564481     HPrz    C    A        0      0        2 
   6   chr6_64564481     ZBoe    C    A      0.5      1        2 
   6   chr6_64564481     ZGre    C    A        0      0        2 
   6   chr6_64564481     ZHar    C    A        0      0        2 
   6   chr6_64564481   Sample    C    A        0      0        2 
   6   chr6_64566015     AAsi    A    G        0      0        2 
   6   chr6_64566015     AKia    A    G        0      0        2 
   6   chr6_64566015     AOna    A    G        0      0        2 
   6   chr6_64566015     ASom    A    G        0      0        2 
   6   chr6_64566015     HCab    A    G        0      0        2 
   6   chr6_64566015     HPrz    A    G        0      0        2 
   6   chr6_64566015     ZBoe    A    G        0      0        2 
   6   chr6_64566015     ZGre    A    G        1      2        2 
   6   chr6_64566015     ZHar    A    G        0      0        2 
   6   chr6_64566015   Sample    A    G        0      0        2 
   6   chr6_64567943     AAsi    A    C        0      0        2 
   6   chr6_64567943     AKia    A    C        1      2        2 
   6   chr6_64567943     AOna    A    C      0.5      1        2 
   6   chr6_64567943     ASom    A    C        0      0        2 
   6   chr6_64567943     HCab    A    C        0      0        2 
   6   chr6_64567943     HPrz    A    C        0      0        2 
   6   chr6_64567943     ZBoe    A    C        0      0        2 
   6   chr6_64567943     ZGre    A    C        0      0        2 
   6   chr6_64567943     ZHar    A    C        0      0        2 
   6   chr6_64567943   Sample    A    C        0      0        2 
   6   chr6_64570905     AAsi    T    C        0      0        2 
   6   chr6_64570905     AKia    T    C        0      0        2 
   6   chr6_64570905     AOna    T    C        0      0        2 
   6   chr6_64570905     ASom    T    C        0      0        2 
   6   chr6_64570905     HCab    T    C        1      2        2 
   6   chr6_64570905     HPrz    T    C        1      2        2 
   6   chr6_64570905     ZBoe    T    C        0      0        2 
   6   chr6_64570905     ZGre    T    C        0      0        2 
   6   chr6_64570905     ZHar    T    C        0      0        2 
   6   chr6_64570905   Sample    T    C        0      0        2 
   6   chr6_64577752     AAsi    T    G        0      0        2 
   6   chr6_64577752     AKia    T    G      0.5      1        2 
   6   chr6_64577752     AOna    T    G        0      0        2 
   6   chr6_64577752     ASom    T    G        0      0        2 
   6   chr6_64577752     HCab    T    G        0      0        2 
   6   chr6_64577752     HPrz    T    G        0      0        2 
   6   chr6_64577752     ZBoe    T    G        0      0        2 
   6   chr6_64577752     ZGre    T    G        0      0        2 
   6   chr6_64577752     ZHar    T    G        0      0        2 
   6   chr6_64577752   Sample    T    G        0      0        2 
   6   chr6_64585539     AAsi    T    C        0      0        2 
   6   chr6_64585539     AKia    T    C        0      0        2 
   6   chr6_64585539     AOna    T    C        1      2        2 
   6   chr6_64585539     ASom    T    C        0      0        2 
   6   chr6_64585539     HCab    T    C        0      0        2 
   6   chr6_64585539     HPrz    T    C        0      0        2 
   6   chr6_64585539     ZBoe    T    C        0      0        2 
   6   chr6_64585539     ZGre    T    C        0      0        2 
   6   chr6_64585539     ZHar    T    C        0      0        2 
   6   chr6_64585539   Sample    T    C        0      0        2 
   6   chr6_64586580     AAsi    G    A        0      0        2 
   6   chr6_64586580     AKia    G    A        0      0        2 
   6   chr6_64586580     AOna    G    A        0      0        2 
   6   chr6_64586580     ASom    G    A        0      0        2 
   6   chr6_64586580     HCab    G    A        1      2        2 
   6   chr6_64586580     HPrz    G    A        1      2        2 
   6   chr6_64586580     ZBoe    G    A        0      0        2 
   6   chr6_64586580     ZGre    G    A        0      0        2 
   6   chr6_64586580     ZHar    G    A        0      0        2 
   6   chr6_64586580   Sample    G    A        0      0        2 
   6   chr6_64590193     AAsi    G    A        0      0        2 
   6   chr6_64590193     AKia    G    A      0.5      1        2 
   6   chr6_64590193     AOna    G    A        0      0        2 
   6   chr6_64590193     ASom    G    A        0      0        2 
   6   chr6_64590193     HCab    G    A        0      0        2 
   6   chr6_64590193     HPrz    G    A        0      0        2 
   6   chr6_64590193     ZBoe    G    A        0      0        2 
   6   chr6_64590193     ZGre    G    A        0      0        2 
   6   chr6_64590193     ZHar    G    A        0      0        2 
   6   chr6_64590193   Sample    G    A        0      0        2 
   6   chr6_64592900     AAsi    G    A        1      2        2 
   6   chr6_64592900     AKia    G    A        0      0        2 
   6   chr6_64592900     AOna    G    A        0      0        2 
   6   chr6_64592900     ASom    G    A        1      2        2 
   6   chr6_64592900     HCab    G    A        0      0        2 
   6   chr6_64592900     HPrz    G    A        0      0        2 
   6   chr6_64592900     ZBoe    G    A        0      0        2 
   6   chr6_64592900     ZGre    G    A        0      0        2 
   6   chr6_64592900     ZHar    G    A        0      0        2 
   6   chr6_64592900   Sample    G    A        1      2        2 
   6   chr6_64602403     AAsi    C    G        0      0        2 
   6   chr6_64602403     AKia    C    G        0      0        2 
   6   chr6_64602403     AOna    C    G        0      0        2 
   6   chr6_64602403     ASom    C    G        0      0        2 
   6   chr6_64602403     HCab    C    G        1      2        2 
   6   chr6_64602403     HPrz    C    G        1      2        2 
   6   chr6_64602403     ZBoe    C    G        0      0        2 
   6   chr6_64602403     ZGre    C    G        0      0        2 
   6   chr6_64602403     ZHar    C    G        0      0        2 
   6   chr6_64602403   Sample    C    G        0      0        2 
   6   chr6_64610571     AAsi    T    C        0      0        2 
   6   chr6_64610571     AKia    T    C        0      0        2 
   6   chr6_64610571     AOna    T    C        0      0        2 
   6   chr6_64610571     ASom    T    C        1      2        2 
   6   chr6_64610571     HCab    T    C        0      0        2 
   6   chr6_64610571     HPrz    T    C        0      0        2 
   6   chr6_64610571     ZBoe    T    C        0      0        2 
   6   chr6_64610571     ZGre    T    C        0      0        2 
   6   chr6_64610571     ZHar    T    C        0      0        2 
   6   chr6_64610571   Sample    T    C        0      0        2 
   6   chr6_64611866     AAsi    T    C        0      0        2 
   6   chr6_64611866     AKia    T    C        0      0        2 
   6   chr6_64611866     AOna    T    C        0      0        2 
   6   chr6_64611866     ASom    T    C        0      0        2 
   6   chr6_64611866     HCab    T    C        1      2        2 
   6   chr6_64611866     HPrz    T    C        1      2        2 
   6   chr6_64611866     ZBoe    T    C        0      0        2 
   6   chr6_64611866     ZGre    T    C        0      0        2 
   6   chr6_64611866     ZHar    T    C        0      0        2 
   6   chr6_64611866   Sample    T    C        0      0        2 
   6   chr6_64613775     AAsi    T    C        1      2        2 
   6   chr6_64613775     AKia    T    C        0      0        2 
   6   chr6_64613775     AOna    T    C        0      0        2 
   6   chr6_64613775     ASom    T    C        0      0        2 
   6   chr6_64613775     HCab    T    C        0      0        2 
   6   chr6_64613775     HPrz    T    C        0      0        2 
   6   chr6_64613775     ZBoe    T    C        0      0        2 
   6   chr6_64613775     ZGre    T    C        0      0        2 
   6   chr6_64613775     ZHar    T    C        0      0        2 
   6   chr6_64613775   Sample    T    C        0      0        2 
   6   chr6_64614338     AAsi    C    G        0      0        2 
   6   chr6_64614338     AKia    C    G        0      0        2 
   6   chr6_64614338     AOna    C    G        0      0        2 
   6   chr6_64614338     ASom    C    G        0      0        2 
   6   chr6_64614338     HCab    C    G      0.5      1        2 
   6   chr6_64614338     HPrz    C    G        0      0        2 
   6   chr6_64614338     ZBoe    C    G        0      0        2 
   6   chr6_64614338     ZGre    C    G        0      0        2 
   6   chr6_64614338     ZHar    C    G        0      0        2 
   6   chr6_64614338   Sample    C    G        0      0        2 
   6   chr6_64617399     AAsi    T    C        0      0        2 
   6   chr6_64617399     AKia    T    C        0      0        2 
   6   chr6_64617399     AOna    T    C        0      0        2 
   6   chr6_64617399     ASom    T    C        0      0        2 
   6   chr6_64617399     HCab    T    C        1      2        2 
   6   chr6_64617399     HPrz    T    C        1      2        2 
   6   chr6_64617399     ZBoe    T    C        0      0        2 
   6   chr6_64617399     ZGre    T    C        0      0        2 
   6   chr6_64617399     ZHar    T    C        0      0        2 
   6   chr6_64617399   Sample    T    C        0      0        2 
   6   chr6_64622348     AAsi    G    A        0      0        2 
   6   chr6_64622348     AKia    G    A        0      0        2 
   6   chr6_64622348     AOna    G    A        0      0        2 
   6   chr6_64622348     ASom    G    A        0      0        2 
   6   chr6_64622348     HCab    G    A        0      0        2 
   6   chr6_64622348     HPrz    G    A        0      0        2 
   6   chr6_64622348     ZBoe    G    A        0      0        2 
   6   chr6_64622348     ZGre    G    A        0      0        2 
   6   chr6_64622348     ZHar    G    A        1      2        2 
   6   chr6_64622348   Sample    G    A        0      0        2 
   6   chr6_64628668     AAsi    A    G        0      0        2 
   6   chr6_64628668     AKia    A    G        0      0        2 
   6   chr6_64628668     AOna    A    G        0      0        2 
   6   chr6_64628668     ASom    A    G        0      0        2 
   6   chr6_64628668     HCab    A    G        0      0        2 
   6   chr6_64628668     HPrz    A    G        0      0        2 
   6   chr6_64628668     ZBoe    A    G        0      0        2 
   6   chr6_64628668     ZGre    A    G        0      0        2 
   6   chr6_64628668     ZHar    A    G        1      2        2 
   6   chr6_64628668   Sample    A    G        0      0        2 
   6   chr6_64628869     AAsi    C    T      0.5      1        2 
   6   chr6_64628869     AKia    C    T        0      0        2 
   6   chr6_64628869     AOna    C    T        0      0        2 
   6   chr6_64628869     ASom    C    T        0      0        2 
   6   chr6_64628869     HCab    C    T        0      0        2 
   6   chr6_64628869     HPrz    C    T        0      0        2 
   6   chr6_64628869     ZBoe    C    T        0      0        2 
   6   chr6_64628869     ZGre    C    T        0      0        2 
   6   chr6_64628869     ZHar    C    T        0      0        2 
   6   chr6_64628869   Sample    C    T        0      0        2 
   6   chr6_64631015     AAsi    T    C        0      0        2 
   6   chr6_64631015     AKia    T    C        0      0        2 
   6   chr6_64631015     AOna    T    C        0      0        2 
   6   chr6_64631015     ASom    T    C        0      0        2 
   6   chr6_64631015     HCab    T    C        0      0        2 
   6   chr6_64631015     HPrz    T    C        0      0        2 
   6   chr6_64631015     ZBoe    T    C        0      0        2 
   6   chr6_64631015     ZGre    T    C      0.5      1        2 
   6   chr6_64631015     ZHar    T    C        0      0        2 
   6   chr6_64631015   Sample    T    C        0      0        2 
   6   chr6_64637843     AAsi    C    T        0      0        2 
   6   chr6_64637843     AKia    C    T        0      0        2 
   6   chr6_64637843     AOna    C    T        1      2        2 
   6   chr6_64637843     ASom    C    T        0      0        2 
   6   chr6_64637843     HCab    C    T        0      0        2 
   6   chr6_64637843     HPrz    C    T        0      0        2 
   6   chr6_64637843     ZBoe    C    T        0      0        2 
   6   chr6_64637843     ZGre    C    T        0      0        2 
   6   chr6_64637843     ZHar    C    T        0      0        2 
   6   chr6_64637843   Sample    C    T        0      0        2 
   6   chr6_64650430     AAsi    T    G        0      0        2 
   6   chr6_64650430     AKia    T    G        0      0        2 
   6   chr6_64650430     AOna    T    G        0      0        2 
   6   chr6_64650430     ASom    T    G        0      0        2 
   6   chr6_64650430     HCab    T    G        0      0        2 
   6   chr6_64650430     HPrz    T    G        0      0        2 
   6   chr6_64650430     ZBoe    T    G      0.5      1        2 
   6   chr6_64650430     ZGre    T    G        0      0        2 
   6   chr6_64650430     ZHar    T    G        0      0        2 
   6   chr6_64650430   Sample    T    G        0      0        2 
   6   chr6_64659138     AAsi    A    G        0      0        2 
   6   chr6_64659138     AKia    A    G        0      0        2 
   6   chr6_64659138     AOna    A    G        0      0        2 
   6   chr6_64659138     ASom    A    G        0      0        2 
   6   chr6_64659138     HCab    A    G        1      2        2 
   6   chr6_64659138     HPrz    A    G        1      2        2 
   6   chr6_64659138     ZBoe    A    G        0      0        2 
   6   chr6_64659138     ZGre    A    G        0      0        2 
   6   chr6_64659138     ZHar    A    G        0      0        2 
   6   chr6_64659138   Sample    A    G        0      0        2 
   6   chr6_64661841     AAsi    A    C        0      0        2 
   6   chr6_64661841     AKia    A    C        0      0        2 
   6   chr6_64661841     AOna    A    C        0      0        2 
   6   chr6_64661841     ASom    A    C        0      0        2 
   6   chr6_64661841     HCab    A    C        0      0        2 
   6   chr6_64661841     HPrz    A    C        0      0        2 
   6   chr6_64661841     ZBoe    A    C        0      0        2 
   6   chr6_64661841     ZGre    A    C      0.5      1        2 
   6   chr6_64661841     ZHar    A    C        0      0        2 
   6   chr6_64661841   Sample    A    C        0      0        2 
   6   chr6_64664818     AAsi    T    C        0      0        2 
   6   chr6_64664818     AKia    T    C      0.5      1        2 
   6   chr6_64664818     AOna    T    C        0      0        2 
   6   chr6_64664818     ASom    T    C        0      0        2 
   6   chr6_64664818     HCab    T    C        0      0        2 
   6   chr6_64664818     HPrz    T    C        0      0        2 
   6   chr6_64664818     ZBoe    T    C        0      0        2 
   6   chr6_64664818     ZGre    T    C        0      0        2 
   6   chr6_64664818     ZHar    T    C        0      0        2 
   6   chr6_64664818   Sample    T    C        0      0        2 
   6   chr6_64677664     AAsi    G    C        0      0        2 
   6   chr6_64677664     AKia    G    C        0      0        2 
   6   chr6_64677664     AOna    G    C        0      0        2 
   6   chr6_64677664     ASom    G    C        0      0        2 
   6   chr6_64677664     HCab    G    C        0      0        2 
   6   chr6_64677664     HPrz    G    C        0      0        2 
   6   chr6_64677664     ZBoe    G    C        0      0        2 
   6   chr6_64677664     ZGre    G    C        0      0        2 
   6   chr6_64677664     ZHar    G    C        1      2        2 
   6   chr6_64677664   Sample    G    C        0      0        2 
   6   chr6_64679157     AAsi    T    C        0      0        2 
   6   chr6_64679157     AKia    T    C        0      0        2 
   6   chr6_64679157     AOna    T    C        0      0        2 
   6   chr6_64679157     ASom    T    C        0      0        2 
   6   chr6_64679157     HCab    T    C        0      0        2 
   6   chr6_64679157     HPrz    T    C        0      0        2 
   6   chr6_64679157     ZBoe    T    C        0      0        2 
   6   chr6_64679157     ZGre    T    C        1      2        2 
   6   chr6_64679157     ZHar    T    C        0      0        2 
   6   chr6_64679157   Sample    T    C        0      0        2 
   6   chr6_64682550     AAsi    A    G        0      0        2 
   6   chr6_64682550     AKia    A    G        0      0        2 
   6   chr6_64682550     AOna    A    G        0      0        2 
   6   chr6_64682550     ASom    A    G        0      0        2 
   6   chr6_64682550     HCab    A    G        0      0        2 
   6   chr6_64682550     HPrz    A    G        0      0        2 
   6   chr6_64682550     ZBoe    A    G        0      0        2 
   6   chr6_64682550     ZGre    A    G      0.5      1        2 
   6   chr6_64682550     ZHar    A    G        0      0        2 
   6   chr6_64682550   Sample    A    G        0      0        2 
   6   chr6_64687075     AAsi    T    C        0      0        2 
   6   chr6_64687075     AKia    T    C        0      0        2 
   6   chr6_64687075     AOna    T    C        0      0        2 
   6   chr6_64687075     ASom    T    C        0      0        2 
   6   chr6_64687075     HCab    T    C        0      0        2 
   6   chr6_64687075     HPrz    T    C        0      0        2 
   6   chr6_64687075     ZBoe    T    C        1      2        2 
   6   chr6_64687075     ZGre    T    C        1      2        2 
   6   chr6_64687075     ZHar    T    C        1      2        2 
   6   chr6_64687075   Sample    T    C        0      0        2 
   6   chr6_64696497     AAsi    C    T        0      0        2 
   6   chr6_64696497     AKia    C    T        1      2        2 
   6   chr6_64696497     AOna    C    T        0      0        2 
   6   chr6_64696497     ASom    C    T        0      0        2 
   6   chr6_64696497     HCab    C    T        0      0        2 
   6   chr6_64696497     HPrz    C    T        0      0        2 
   6   chr6_64696497     ZBoe    C    T        0      0        2 
   6   chr6_64696497     ZGre    C    T        0      0        2 
   6   chr6_64696497     ZHar    C    T        0      0        2 
   6   chr6_64696497   Sample    C    T        0      0        2 
   6   chr6_64698262     AAsi    T    C        0      0        2 
   6   chr6_64698262     AKia    T    C        1      2        2 
   6   chr6_64698262     AOna    T    C        0      0        2 
   6   chr6_64698262     ASom    T    C        0      0        2 
   6   chr6_64698262     HCab    T    C        0      0        2 
   6   chr6_64698262     HPrz    T    C        0      0        2 
   6   chr6_64698262     ZBoe    T    C        0      0        2 
   6   chr6_64698262     ZGre    T    C        0      0        2 
   6   chr6_64698262     ZHar    T    C        0      0        2 
   6   chr6_64698262   Sample    T    C        0      0        2 
   6   chr6_64698526     AAsi    G    C        0      0        2 
   6   chr6_64698526     AKia    G    C        0      0        2 
   6   chr6_64698526     AOna    G    C        0      0        2 
   6   chr6_64698526     ASom    G    C        0      0        2 
   6   chr6_64698526     HCab    G    C        0      0        2 
   6   chr6_64698526     HPrz    G    C        0      0        2 
   6   chr6_64698526     ZBoe    G    C        0      0        2 
   6   chr6_64698526     ZGre    G    C        0      0        2 
   6   chr6_64698526     ZHar    G    C        1      2        2 
   6   chr6_64698526   Sample    G    C        0      0        2 
   6   chr6_64701770     AAsi    G    A        1      2        2 
   6   chr6_64701770     AKia    G    A        0      0        2 
   6   chr6_64701770     AOna    G    A        0      0        2 
   6   chr6_64701770     ASom    G    A        0      0        2 
   6   chr6_64701770     HCab    G    A        0      0        2 
   6   chr6_64701770     HPrz    G    A        0      0        2 
   6   chr6_64701770     ZBoe    G    A        0      0        2 
   6   chr6_64701770     ZGre    G    A        0      0        2 
   6   chr6_64701770     ZHar    G    A        0      0        2 
   6   chr6_64701770   Sample    G    A        0      0        2 
   6   chr6_64712185     AAsi    T    C        0      0        2 
   6   chr6_64712185     AKia    T    C        0      0        2 
   6   chr6_64712185     AOna    T    C        0      0        2 
   6   chr6_64712185     ASom    T    C        0      0        2 
   6   chr6_64712185     HCab    T    C        1      2        2 
   6   chr6_64712185     HPrz    T    C        1      2        2 
   6   chr6_64712185     ZBoe    T    C        0      0        2 
   6   chr6_64712185     ZGre    T    C        0      0        2 
   6   chr6_64712185     ZHar    T    C        0      0        2 
   6   chr6_64712185   Sample    T    C        0      0        2 
   6   chr6_64716013     AAsi    C    G        0      0        2 
   6   chr6_64716013     AKia    C    G        1      2        2 
   6   chr6_64716013     AOna    C    G        0      0        2 
   6   chr6_64716013     ASom    C    G        0      0        2 
   6   chr6_64716013     HCab    C    G        0      0        2 
   6   chr6_64716013     HPrz    C    G        0      0        2 
   6   chr6_64716013     ZBoe    C    G        0      0        2 
   6   chr6_64716013     ZGre    C    G        0      0        2 
   6   chr6_64716013     ZHar    C    G        0      0        2 
   6   chr6_64716013   Sample    C    G        0      0        2 
   6   chr6_64719266     AAsi    A    G        0      0        2 
   6   chr6_64719266     AKia    A    G        0      0        2 
   6   chr6_64719266     AOna    A    G        0      0        2 
   6   chr6_64719266     ASom    A    G        0      0        2 
   6   chr6_64719266     HCab    A    G        1      2        2 
   6   chr6_64719266     HPrz    A    G        1      2        2 
   6   chr6_64719266     ZBoe    A    G        0      0        2 
   6   chr6_64719266     ZGre    A    G        0      0        2 
   6   chr6_64719266     ZHar    A    G        0      0        2 
   6   chr6_64719266   Sample    A    G        0      0        2 
   6   chr6_64723514     AAsi    T    C        0      0        2 
   6   chr6_64723514     AKia    T    C        0      0        2 
   6   chr6_64723514     AOna    T    C        0      0        2 
   6   chr6_64723514     ASom    T    C        0      0        2 
   6   chr6_64723514     HCab    T    C        1      2        2 
   6   chr6_64723514     HPrz    T    C        1      2        2 
   6   chr6_64723514     ZBoe    T    C        0      0        2 
   6   chr6_64723514     ZGre    T    C        0      0        2 
   6   chr6_64723514     ZHar    T    C        0      0        2 
   6   chr6_64723514   Sample    T    C        0      0        2 
   6   chr6_64726152     AAsi    G    A        1      2        2 
   6   chr6_64726152     AKia    G    A        0      0        2 
   6   chr6_64726152     AOna    G    A        0      0        2 
   6   chr6_64726152     ASom    G    A        1      2        2 
   6   chr6_64726152     HCab    G    A        0      0        2 
   6   chr6_64726152     HPrz    G    A        0      0        2 
   6   chr6_64726152     ZBoe    G    A        0      0        2 
   6   chr6_64726152     ZGre    G    A        0      0        2 
   6   chr6_64726152     ZHar    G    A        0      0        2 
   6   chr6_64726152   Sample    G    A        1      2        2 
   6   chr6_64742199     AAsi    C    A        0      0        2 
   6   chr6_64742199     AKia    C    A        0      0        2 
   6   chr6_64742199     AOna    C    A        0      0        2 
   6   chr6_64742199     ASom    C    A        0      0        2 
   6   chr6_64742199     HCab    C    A        0      0        2 
   6   chr6_64742199     HPrz    C    A        0      0        2 
   6   chr6_64742199     ZBoe    C    A        0      0        2 
   6   chr6_64742199     ZGre    C    A        1      2        2 
   6   chr6_64742199     ZHar    C    A        0      0        2 
   6   chr6_64742199   Sample    C    A        0      0        2 
   6   chr6_64742269     AAsi    A    C        0      0        2 
   6   chr6_64742269     AKia    A    C        0      0        2 
   6   chr6_64742269     AOna    A    C        0      0        2 
   6   chr6_64742269     ASom    A    C        0      0        2 
   6   chr6_64742269     HCab    A    C        1      2        2 
   6   chr6_64742269     HPrz    A    C        1      2        2 
   6   chr6_64742269     ZBoe    A    C        0      0        2 
   6   chr6_64742269     ZGre    A    C        0      0        2 
   6   chr6_64742269     ZHar    A    C        0      0        2 
   6   chr6_64742269   Sample    A    C        0      0        2 
   6   chr6_64749739     AAsi    G    T        0      0        2 
   6   chr6_64749739     AKia    G    T        0      0        2 
   6   chr6_64749739     AOna    G    T        0      0        2 
   6   chr6_64749739     ASom    G    T        0      0        2 
   6   chr6_64749739     HCab    G    T        0      0        2 
   6   chr6_64749739     HPrz    G    T        0      0        2 
   6   chr6_64749739     ZBoe    G    T        1      2        2 
   6   chr6_64749739     ZGre    G    T        0      0        2 
   6   chr6_64749739     ZHar    G    T        0      0        2 
   6   chr6_64749739   Sample    G    T        0      0        2 
   6   chr6_64757153     AAsi    T    G        0      0        2 
   6   chr6_64757153     AKia    T    G        0      0        2 
   6   chr6_64757153     AOna    T    G        0      0        2 
   6   chr6_64757153     ASom    T    G        0      0        2 
   6   chr6_64757153     HCab    T    G        1      2        2 
   6   chr6_64757153     HPrz    T    G        1      2        2 
   6   chr6_64757153     ZBoe    T    G        0      0        2 
   6   chr6_64757153     ZGre    T    G        0      0        2 
   6   chr6_64757153     ZHar    T    G        0      0        2 
   6   chr6_64757153   Sample    T    G        0      0        2 
   6   chr6_64761195     AAsi    T    C        0      0        2 
   6   chr6_64761195     AKia    T    C        0      0        2 
   6   chr6_64761195     AOna    T    C        0      0        2 
   6   chr6_64761195     ASom    T    C        0      0        2 
   6   chr6_64761195     HCab    T    C        1      2        2 
   6   chr6_64761195     HPrz    T    C        0      0        2 
   6   chr6_64761195     ZBoe    T    C        0      0        2 
   6   chr6_64761195     ZGre    T    C        0      0        2 
   6   chr6_64761195     ZHar    T    C        0      0        2 
   6   chr6_64761195   Sample    T    C        0      0        2 
   6   chr6_64763172     AAsi    T    C        0      0        2 
   6   chr6_64763172     AKia    T    C        0      0        2 
   6   chr6_64763172     AOna    T    C        0      0        2 
   6   chr6_64763172     ASom    T    C        0      0        2 
   6   chr6_64763172     HCab    T    C        0      0        2 
   6   chr6_64763172     HPrz    T    C        0      0        2 
   6   chr6_64763172     ZBoe    T    C        0      0        2 
   6   chr6_64763172     ZGre    T    C        0      0        2 
   6   chr6_64763172     ZHar    T    C      0.5      1        2 
   6   chr6_64763172   Sample    T    C        0      0        2 
   6   chr6_64770078     AAsi    T    A        0      0        2 
   6   chr6_64770078     AKia    T    A        0      0        2 
   6   chr6_64770078     AOna    T    A        0      0        2 
   6   chr6_64770078     ASom    T    A        0      0        2 
   6   chr6_64770078     HCab    T    A        0      0        2 
   6   chr6_64770078     HPrz    T    A        0      0        2 
   6   chr6_64770078     ZBoe    T    A        0      0        2 
   6   chr6_64770078     ZGre    T    A        0      0        2 
   6   chr6_64770078     ZHar    T    A      0.5      1        2 
   6   chr6_64770078   Sample    T    A        0      0        2 
   6   chr6_64774075     AAsi    A    G        0      0        2 
   6   chr6_64774075     AKia    A    G        0      0        2 
   6   chr6_64774075     AOna    A    G        0      0        2 
   6   chr6_64774075     ASom    A    G        0      0        2 
   6   chr6_64774075     HCab    A    G        1      2        2 
   6   chr6_64774075     HPrz    A    G        1      2        2 
   6   chr6_64774075     ZBoe    A    G        0      0        2 
   6   chr6_64774075     ZGre    A    G        0      0        2 
   6   chr6_64774075     ZHar    A    G        0      0        2 
   6   chr6_64774075   Sample    A    G        0      0        2 
   6   chr6_64774119     AAsi    G    A        0      0        2 
   6   chr6_64774119     AKia    G    A        0      0        2 
   6   chr6_64774119     AOna    G    A        0      0        2 
   6   chr6_64774119     ASom    G    A        0      0        2 
   6   chr6_64774119     HCab    G    A        1      2        2 
   6   chr6_64774119     HPrz    G    A        1      2        2 
   6   chr6_64774119     ZBoe    G    A        0      0        2 
   6   chr6_64774119     ZGre    G    A        0      0        2 
   6   chr6_64774119     ZHar    G    A        0      0        2 
   6   chr6_64774119   Sample    G    A        0      0        2 
   6   chr6_64777012     AAsi    G    A        0      0        2 
   6   chr6_64777012     AKia    G    A      0.5      1        2 
   6   chr6_64777012     AOna    G    A        0      0        2 
   6   chr6_64777012     ASom    G    A        0      0        2 
   6   chr6_64777012     HCab    G    A        0      0        2 
   6   chr6_64777012     HPrz    G    A        0      0        2 
   6   chr6_64777012     ZBoe    G    A        0      0        2 
   6   chr6_64777012     ZGre    G    A        0      0        2 
   6   chr6_64777012     ZHar    G    A        0      0        2 
   6   chr6_64777012   Sample    G    A        0      0        2 
   6   chr6_64777541     AAsi    G    A        0      0        2 
   6   chr6_64777541     AKia    G    A        0      0        2 
   6   chr6_64777541     AOna    G    A        0      0        2 
   6   chr6_64777541     ASom    G    A        0      0        2 
   6   chr6_64777541     HCab    G    A        0      0        2 
   6   chr6_64777541     HPrz    G    A        0      0        2 
   6   chr6_64777541     ZBoe    G    A        0      0        2 
   6   chr6_64777541     ZGre    G    A      0.5      1        2 
   6   chr6_64777541     ZHar    G    A        0      0        2 
   6   chr6_64777541   Sample    G    A        0      0        2 
   6   chr6_64778297     AAsi    A    G        0      0        2 
   6   chr6_64778297     AKia    A    G        1      2        2 
   6   chr6_64778297     AOna    A    G        0      0        2 
   6   chr6_64778297     ASom    A    G        0      0        2 
   6   chr6_64778297     HCab    A    G        0      0        2 
   6   chr6_64778297     HPrz    A    G        0      0        2 
   6   chr6_64778297     ZBoe    A    G        0      0        2 
   6   chr6_64778297     ZGre    A    G        0      0        2 
   6   chr6_64778297     ZHar    A    G        0      0        2 
   6   chr6_64778297   Sample    A    G        0      0        2 
   6   chr6_64779509     AAsi    T    G        0      0        2 
   6   chr6_64779509     AKia    T    G        0      0        2 
   6   chr6_64779509     AOna    T    G        0      0        2 
   6   chr6_64779509     ASom    T    G        0      0        2 
   6   chr6_64779509     HCab    T    G        0      0        2 
   6   chr6_64779509     HPrz    T    G        0      0        2 
   6   chr6_64779509     ZBoe    T    G        0      0        2 
   6   chr6_64779509     ZGre    T    G        0      0        2 
   6   chr6_64779509     ZHar    T    G      0.5      1        2 
   6   chr6_64779509   Sample    T    G        0      0        2 
   6   chr6_64790995     AAsi    T    C        1      2        2 
   6   chr6_64790995     AKia    T    C        0      0        2 
   6   chr6_64790995     AOna    T    C        0      0        2 
   6   chr6_64790995     ASom    T    C        1      2        2 
   6   chr6_64790995     HCab    T    C        0      0        2 
   6   chr6_64790995     HPrz    T    C        0      0        2 
   6   chr6_64790995     ZBoe    T    C        0      0        2 
   6   chr6_64790995     ZGre    T    C        0      0        2 
   6   chr6_64790995     ZHar    T    C        0      0        2 
   6   chr6_64790995   Sample    T    C        1      2        2 
   6   chr6_64794181     AAsi    C    T        0      0        2 
   6   chr6_64794181     AKia    C    T        0      0        2 
   6   chr6_64794181     AOna    C    T        0      0        2 
   6   chr6_64794181     ASom    C    T        1      2        2 
   6   chr6_64794181     HCab    C    T        0      0        2 
   6   chr6_64794181     HPrz    C    T        0      0        2 
   6   chr6_64794181     ZBoe    C    T        0      0        2 
   6   chr6_64794181     ZGre    C    T        0      0        2 
   6   chr6_64794181     ZHar    C    T        0      0        2 
   6   chr6_64794181   Sample    C    T        0      0        2 
   6   chr6_64794210     AAsi    A    G        0      0        2 
   6   chr6_64794210     AKia    A    G        0      0        2 
   6   chr6_64794210     AOna    A    G        0      0        2 
   6   chr6_64794210     ASom    A    G        0      0        2 
   6   chr6_64794210     HCab    A    G        0      0        2 
   6   chr6_64794210     HPrz    A    G        0      0        2 
   6   chr6_64794210     ZBoe    A    G      0.5      1        2 
   6   chr6_64794210     ZGre    A    G        0      0        2 
   6   chr6_64794210     ZHar    A    G        0      0        2 
   6   chr6_64794210   Sample    A    G        0      0        2 
   6   chr6_64796599     AAsi    C    A        0      0        2 
   6   chr6_64796599     AKia    C    A        0      0        2 
   6   chr6_64796599     AOna    C    A        1      2        2 
   6   chr6_64796599     ASom    C    A        0      0        2 
   6   chr6_64796599     HCab    C    A        0      0        2 
   6   chr6_64796599     HPrz    C    A        0      0        2 
   6   chr6_64796599     ZBoe    C    A        0      0        2 
   6   chr6_64796599     ZGre    C    A        0      0        2 
   6   chr6_64796599     ZHar    C    A        0      0        2 
   6   chr6_64796599   Sample    C    A        0      0        2 
   6   chr6_64801861     AAsi    T    A        0      0        2 
   6   chr6_64801861     AKia    T    A        0      0        2 
   6   chr6_64801861     AOna    T    A        0      0        2 
   6   chr6_64801861     ASom    T    A        0      0        2 
   6   chr6_64801861     HCab    T    A        1      2        2 
   6   chr6_64801861     HPrz    T    A        1      2        2 
   6   chr6_64801861     ZBoe    T    A        0      0        2 
   6   chr6_64801861     ZGre    T    A        0      0        2 
   6   chr6_64801861     ZHar    T    A        0      0        2 
   6   chr6_64801861   Sample    T    A        0      0        2 
   6   chr6_64810371     AAsi    C    T        0      0        2 
   6   chr6_64810371     AKia    C    T        0      0        2 
   6   chr6_64810371     AOna    C    T        0      0        2 
   6   chr6_64810371     ASom    C    T        0      0        2 
   6   chr6_64810371     HCab    C    T        1      2        2 
   6   chr6_64810371     HPrz    C    T        1      2        2 
   6   chr6_64810371     ZBoe    C    T        0      0        2 
   6   chr6_64810371     ZGre    C    T        0      0        2 
   6   chr6_64810371     ZHar    C    T        0      0        2 
   6   chr6_64810371   Sample    C    T        0      0        2 
   6   chr6_64810611     AAsi    C    G        0      0        2 
   6   chr6_64810611     AKia    C    G        0      0        2 
   6   chr6_64810611     AOna    C    G        0      0        2 
   6   chr6_64810611     ASom    C    G        0      0        2 
   6   chr6_64810611     HCab    C    G        0      0        2 
   6   chr6_64810611     HPrz    C    G        0      0        2 
   6   chr6_64810611     ZBoe    C    G        0      0        2 
   6   chr6_64810611     ZGre    C    G        0      0        2 
   6   chr6_64810611     ZHar    C    G      0.5      1        2 
   6   chr6_64810611   Sample    C    G        0      0        2 
   6   chr6_64811684     AAsi    T    C        0      0        2 
   6   chr6_64811684     AKia    T    C        0      0        2 
   6   chr6_64811684     AOna    T    C        1      2        2 
   6   chr6_64811684     ASom    T    C        0      0        2 
   6   chr6_64811684     HCab    T    C        0      0        2 
   6   chr6_64811684     HPrz    T    C        0      0        2 
   6   chr6_64811684     ZBoe    T    C        0      0        2 
   6   chr6_64811684     ZGre    T    C        0      0        2 
   6   chr6_64811684     ZHar    T    C        0      0        2 
   6   chr6_64811684   Sample    T    C        0      0        2 
   6   chr6_64816622     AAsi    T    G        0      0        2 
   6   chr6_64816622     AKia    T    G        1      2        2 
   6   chr6_64816622     AOna    T    G        0      0        2 
   6   chr6_64816622     ASom    T    G        0      0        2 
   6   chr6_64816622     HCab    T    G        0      0        2 
   6   chr6_64816622     HPrz    T    G        0      0        2 
   6   chr6_64816622     ZBoe    T    G      0.5      1        2 
   6   chr6_64816622     ZGre    T    G        0      0        2 
   6   chr6_64816622     ZHar    T    G        1      2        2 
   6   chr6_64816622   Sample    T    G        0      0        2 
   6   chr6_64820833     AAsi    T    C        0      0        2 
   6   chr6_64820833     AKia    T    C        0      0        2 
   6   chr6_64820833     AOna    T    C        0      0        2 
   6   chr6_64820833     ASom    T    C        0      0        2 
   6   chr6_64820833     HCab    T    C        1      2        2 
   6   chr6_64820833     HPrz    T    C        1      2        2 
   6   chr6_64820833     ZBoe    T    C        0      0        2 
   6   chr6_64820833     ZGre    T    C        0      0        2 
   6   chr6_64820833     ZHar    T    C        0      0        2 
   6   chr6_64820833   Sample    T    C        0      0        2 
   6   chr6_64825151     AAsi    A    G        0      0        2 
   6   chr6_64825151     AKia    A    G        0      0        2 
   6   chr6_64825151     AOna    A    G        0      0        2 
   6   chr6_64825151     ASom    A    G        0      0        2 
   6   chr6_64825151     HCab    A    G        0      0        2 
   6   chr6_64825151     HPrz    A    G        0      0        2 
   6   chr6_64825151     ZBoe    A    G      0.5      1        2 
   6   chr6_64825151     ZGre    A    G        0      0        2 
   6   chr6_64825151     ZHar    A    G        0      0        2 
   6   chr6_64825151   Sample    A    G        0      0        2 
   6   chr6_64833586     AAsi    A    C        0      0        2 
   6   chr6_64833586     AKia    A    C        0      0        2 
   6   chr6_64833586     AOna    A    C        0      0        2 
   6   chr6_64833586     ASom    A    C        0      0        2 
   6   chr6_64833586     HCab    A    C        0      0        2 
   6   chr6_64833586     HPrz    A    C        0      0        2 
   6   chr6_64833586     ZBoe    A    C        0      0        2 
   6   chr6_64833586     ZGre    A    C        0      0        2 
   6   chr6_64833586     ZHar    A    C      0.5      1        2 
   6   chr6_64833586   Sample    A    C        0      0        2 
   6   chr6_64839535     AAsi    C    T        0      0        2 
   6   chr6_64839535     AKia    C    T        0      0        2 
   6   chr6_64839535     AOna    C    T        0      0        2 
   6   chr6_64839535     ASom    C    T        0      0        2 
   6   chr6_64839535     HCab    C    T        0      0        2 
   6   chr6_64839535     HPrz    C    T        0      0        2 
   6   chr6_64839535     ZBoe    C    T      0.5      1        2 
   6   chr6_64839535     ZGre    C    T        0      0        2 
   6   chr6_64839535     ZHar    C    T        0      0        2 
   6   chr6_64839535   Sample    C    T        0      0        2 
   6   chr6_64845240     AAsi    T    C        0      0        2 
   6   chr6_64845240     AKia    T    C        0      0        2 
   6   chr6_64845240     AOna    T    C        0      0        2 
   6   chr6_64845240     ASom    T    C        0      0        2 
   6   chr6_64845240     HCab    T    C        1      2        2 
   6   chr6_64845240     HPrz    T    C        1      2        2 
   6   chr6_64845240     ZBoe    T    C        0      0        2 
   6   chr6_64845240     ZGre    T    C        0      0        2 
   6   chr6_64845240     ZHar    T    C        0      0        2 
   6   chr6_64845240   Sample    T    C        0      0        2 
   6   chr6_64850761     AAsi    A    G        0      0        2 
   6   chr6_64850761     AKia    A    G        0      0        2 
   6   chr6_64850761     AOna    A    G        0      0        2 
   6   chr6_64850761     ASom    A    G        0      0        2 
   6   chr6_64850761     HCab    A    G        1      2        2 
   6   chr6_64850761     HPrz    A    G        1      2        2 
   6   chr6_64850761     ZBoe    A    G        0      0        2 
   6   chr6_64850761     ZGre    A    G        0      0        2 
   6   chr6_64850761     ZHar    A    G        0      0        2 
   6   chr6_64850761   Sample    A    G        0      0        2 
   6   chr6_64862470     AAsi    T    C        0      0        2 
   6   chr6_64862470     AKia    T    C        0      0        2 
   6   chr6_64862470     AOna    T    C        0      0        2 
   6   chr6_64862470     ASom    T    C        0      0        2 
   6   chr6_64862470     HCab    T    C        1      2        2 
   6   chr6_64862470     HPrz    T    C        1      2        2 
   6   chr6_64862470     ZBoe    T    C        0      0        2 
   6   chr6_64862470     ZGre    T    C        0      0        2 
   6   chr6_64862470     ZHar    T    C        0      0        2 
   6   chr6_64862470   Sample    T    C        0      0        2 
   6   chr6_64867214     AAsi    A    T        0      0        2 
   6   chr6_64867214     AKia    A    T        0      0        2 
   6   chr6_64867214     AOna    A    T        0      0        2 
   6   chr6_64867214     ASom    A    T        0      0        2 
   6   chr6_64867214     HCab    A    T        0      0        2 
   6   chr6_64867214     HPrz    A    T        0      0        2 
   6   chr6_64867214     ZBoe    A    T        0      0        2 
   6   chr6_64867214     ZGre    A    T        0      0        2 
   6   chr6_64867214     ZHar    A    T        1      2        2 
   6   chr6_64867214   Sample    A    T        0      0        2 
   6   chr6_64869901     AAsi    T    C        0      0        2 
   6   chr6_64869901     AKia    T    C        0      0        2 
   6   chr6_64869901     AOna    T    C        0      0        2 
   6   chr6_64869901     ASom    T    C        0      0        2 
   6   chr6_64869901     HCab    T    C        1      2        2 
   6   chr6_64869901     HPrz    T    C        1      2        2 
   6   chr6_64869901     ZBoe    T    C        0      0        2 
   6   chr6_64869901     ZGre    T    C        0      0        2 
   6   chr6_64869901     ZHar    T    C        0      0        2 
   6   chr6_64869901   Sample    T    C        1      2        2 
   6   chr6_64869948     AAsi    C    G        0      0        2 
   6   chr6_64869948     AKia    C    G        1      2        2 
   6   chr6_64869948     AOna    C    G        0      0        2 
   6   chr6_64869948     ASom    C    G        0      0        2 
   6   chr6_64869948     HCab    C    G        0      0        2 
   6   chr6_64869948     HPrz    C    G        0      0        2 
   6   chr6_64869948     ZBoe    C    G        0      0        2 
   6   chr6_64869948     ZGre    C    G        0      0        2 
   6   chr6_64869948     ZHar    C    G        0      0        2 
   6   chr6_64869948   Sample    C    G        0      0        2 
   6   chr6_64871050     AAsi    A    G        0      0        2 
   6   chr6_64871050     AKia    A    G        0      0        2 
   6   chr6_64871050     AOna    A    G        0      0        2 
   6   chr6_64871050     ASom    A    G        0      0        2 
   6   chr6_64871050     HCab    A    G        0      0        2 
   6   chr6_64871050     HPrz    A    G        0      0        2 
   6   chr6_64871050     ZBoe    A    G        1      2        2 
   6   chr6_64871050     ZGre    A    G        0      0        2 
   6   chr6_64871050     ZHar    A    G        0      0        2 
   6   chr6_64871050   Sample    A    G        0      0        2 
   6   chr6_64873294     AAsi    T    A        0      0        2 
   6   chr6_64873294     AKia    T    A        0      0        2 
   6   chr6_64873294     AOna    T    A        0      0        2 
   6   chr6_64873294     ASom    T    A        0      0        2 
   6   chr6_64873294     HCab    T    A        0      0        2 
   6   chr6_64873294     HPrz    T    A        0      0        2 
   6   chr6_64873294     ZBoe    T    A        0      0        2 
   6   chr6_64873294     ZGre    T    A        1      2        2 
   6   chr6_64873294     ZHar    T    A        0      0        2 
   6   chr6_64873294   Sample    T    A        0      0        2 
   6   chr6_64873383     AAsi    C    T        1      2        2 
   6   chr6_64873383     AKia    C    T        0      0        2 
   6   chr6_64873383     AOna    C    T        0      0        2 
   6   chr6_64873383     ASom    C    T        1      2        2 
   6   chr6_64873383     HCab    C    T        0      0        2 
   6   chr6_64873383     HPrz    C    T        0      0        2 
   6   chr6_64873383     ZBoe    C    T        0      0        2 
   6   chr6_64873383     ZGre    C    T        0      0        2 
   6   chr6_64873383     ZHar    C    T        0      0        2 
   6   chr6_64873383   Sample    C    T        1      2        2 
   6   chr6_64874610     AAsi    T    C        0      0        2 
   6   chr6_64874610     AKia    T    C        1      2        2 
   6   chr6_64874610     AOna    T    C        0      0        2 
   6   chr6_64874610     ASom    T    C        0      0        2 
   6   chr6_64874610     HCab    T    C        0      0        2 
   6   chr6_64874610     HPrz    T    C        0      0        2 
   6   chr6_64874610     ZBoe    T    C        0      0        2 
   6   chr6_64874610     ZGre    T    C        0      0        2 
   6   chr6_64874610     ZHar    T    C        0      0        2 
   6   chr6_64874610   Sample    T    C        0      0        2 
   6   chr6_64877380     AAsi    A    C        1      2        2 
   6   chr6_64877380     AKia    A    C        0      0        2 
   6   chr6_64877380     AOna    A    C        0      0        2 
   6   chr6_64877380     ASom    A    C        1      2        2 
   6   chr6_64877380     HCab    A    C        0      0        2 
   6   chr6_64877380     HPrz    A    C        0      0        2 
   6   chr6_64877380     ZBoe    A    C        0      0        2 
   6   chr6_64877380     ZGre    A    C        0      0        2 
   6   chr6_64877380     ZHar    A    C        0      0        2 
   6   chr6_64877380   Sample    A    C        1      2        2 
   6   chr6_64877719     AAsi    G    T        0      0        2 
   6   chr6_64877719     AKia    G    T        0      0        2 
   6   chr6_64877719     AOna    G    T        0      0        2 
   6   chr6_64877719     ASom    G    T        0      0        2 
   6   chr6_64877719     HCab    G    T        0      0        2 
   6   chr6_64877719     HPrz    G    T        0      0        2 
   6   chr6_64877719     ZBoe    G    T      0.5      1        2 
   6   chr6_64877719     ZGre    G    T        0      0        2 
   6   chr6_64877719     ZHar    G    T        0      0        2 
   6   chr6_64877719   Sample    G    T        0      0        2 
   6   chr6_64907168     AAsi    G    A        1      2        2 
   6   chr6_64907168     AKia    G    A        0      0        2 
   6   chr6_64907168     AOna    G    A        0      0        2 
   6   chr6_64907168     ASom    G    A        1      2        2 
   6   chr6_64907168     HCab    G    A        0      0        2 
   6   chr6_64907168     HPrz    G    A        0      0        2 
   6   chr6_64907168     ZBoe    G    A        0      0        2 
   6   chr6_64907168     ZGre    G    A        0      0        2 
   6   chr6_64907168     ZHar    G    A        0      0        2 
   6   chr6_64907168   Sample    G    A        1      2        2 
   6   chr6_64910061     AAsi    G    C        0      0        2 
   6   chr6_64910061     AKia    G    C        0      0        2 
   6   chr6_64910061     AOna    G    C        0      0        2 
   6   chr6_64910061     ASom    G    C        0      0        2 
   6   chr6_64910061     HCab    G    C        0      0        2 
   6   chr6_64910061     HPrz    G    C        0      0        2 
   6   chr6_64910061     ZBoe    G    C        0      0        2 
   6   chr6_64910061     ZGre    G    C        1      2        2 
   6   chr6_64910061     ZHar    G    C        0      0        2 
   6   chr6_64910061   Sample    G    C        0      0        2 
   6   chr6_64911998     AAsi    G    A        0      0        2 
   6   chr6_64911998     AKia    G    A        0      0        2 
   6   chr6_64911998     AOna    G    A        0      0        2 
   6   chr6_64911998     ASom    G    A        0      0        2 
   6   chr6_64911998     HCab    G    A        0      0        2 
   6   chr6_64911998     HPrz    G    A        0      0        2 
   6   chr6_64911998     ZBoe    G    A        1      2        2 
   6   chr6_64911998     ZGre    G    A        0      0        2 
   6   chr6_64911998     ZHar    G    A        0      0        2 
   6   chr6_64911998   Sample    G    A        0      0        2 
   6   chr6_64916487     AAsi    G    A        0      0        2 
   6   chr6_64916487     AKia    G    A        1      2        2 
   6   chr6_64916487     AOna    G    A        1      2        2 
   6   chr6_64916487     ASom    G    A        0      0        2 
   6   chr6_64916487     HCab    G    A        0      0        2 
   6   chr6_64916487     HPrz    G    A        0      0        2 
   6   chr6_64916487     ZBoe    G    A        0      0        2 
   6   chr6_64916487     ZGre    G    A        0      0        2 
   6   chr6_64916487     ZHar    G    A        0      0        2 
   6   chr6_64916487   Sample    G    A        0      0        2 
   6   chr6_64917761     AAsi    G    C        0      0        2 
   6   chr6_64917761     AKia    G    C        0      0        2 
   6   chr6_64917761     AOna    G    C        0      0        2 
   6   chr6_64917761     ASom    G    C        0      0        2 
   6   chr6_64917761     HCab    G    C      0.5      1        2 
   6   chr6_64917761     HPrz    G    C        0      0        2 
   6   chr6_64917761     ZBoe    G    C        0      0        2 
   6   chr6_64917761     ZGre    G    C        0      0        2 
   6   chr6_64917761     ZHar    G    C        0      0        2 
   6   chr6_64917761   Sample    G    C        0      0        2 
   6   chr6_64918237     AAsi    C    T        0      0        2 
   6   chr6_64918237     AKia    C    T        1      2        2 
   6   chr6_64918237     AOna    C    T        1      2        2 
   6   chr6_64918237     ASom    C    T        0      0        2 
   6   chr6_64918237     HCab    C    T        0      0        2 
   6   chr6_64918237     HPrz    C    T        0      0        2 
   6   chr6_64918237     ZBoe    C    T        0      0        2 
   6   chr6_64918237     ZGre    C    T        0      0        2 
   6   chr6_64918237     ZHar    C    T        0      0        2 
   6   chr6_64918237   Sample    C    T        0      0        2 
   6   chr6_64918799     AAsi    A    G        0      0        2 
   6   chr6_64918799     AKia    A    G        0      0        2 
   6   chr6_64918799     AOna    A    G        0      0        2 
   6   chr6_64918799     ASom    A    G        0      0        2 
   6   chr6_64918799     HCab    A    G      0.5      1        2 
   6   chr6_64918799     HPrz    A    G        0      0        2 
   6   chr6_64918799     ZBoe    A    G        0      0        2 
   6   chr6_64918799     ZGre    A    G        0      0        2 
   6   chr6_64918799     ZHar    A    G        0      0        2 
   6   chr6_64918799   Sample    A    G        0      0        2 
   6   chr6_64930034     AAsi    C    T        1      2        2 
   6   chr6_64930034     AKia    C    T        0      0        2 
   6   chr6_64930034     AOna    C    T        0      0        2 
   6   chr6_64930034     ASom    C    T        0      0        2 
   6   chr6_64930034     HCab    C    T        0      0        2 
   6   chr6_64930034     HPrz    C    T        0      0        2 
   6   chr6_64930034     ZBoe    C    T        0      0        2 
   6   chr6_64930034     ZGre    C    T        0      0        2 
   6   chr6_64930034     ZHar    C    T        0      0        2 
   6   chr6_64930034   Sample    C    T        0      0        2 
   6   chr6_64938357     AAsi    G    C        0      0        2 
   6   chr6_64938357     AKia    G    C        0      0        2 
   6   chr6_64938357     AOna    G    C        0      0        2 
   6   chr6_64938357     ASom    G    C        0      0        2 
   6   chr6_64938357     HCab    G    C      0.5      1        2 
   6   chr6_64938357     HPrz    G    C        0      0        2 
   6   chr6_64938357     ZBoe    G    C        0      0        2 
   6   chr6_64938357     ZGre    G    C        0      0        2 
   6   chr6_64938357     ZHar    G    C        0      0        2 
   6   chr6_64938357   Sample    G    C        0      0        2 
   6   chr6_64939241     AAsi    T    C        0      0        2 
   6   chr6_64939241     AKia    T    C        0      0        2 
   6   chr6_64939241     AOna    T    C        0      0        2 
   6   chr6_64939241     ASom    T    C        0      0        2 
   6   chr6_64939241     HCab    T    C        0      0        2 
   6   chr6_64939241     HPrz    T    C        0      0        2 
   6   chr6_64939241     ZBoe    T    C        0      0        2 
   6   chr6_64939241     ZGre    T    C        1      2        2 
   6   chr6_64939241     ZHar    T    C        0      0        2 
   6   chr6_64939241   Sample    T    C        0      0        2 
   6   chr6_64949409     AAsi    A    G        0      0        2 
   6   chr6_64949409     AKia    A    G        0      0        2 
   6   chr6_64949409     AOna    A    G        0      0        2 
   6   chr6_64949409     ASom    A    G        0      0        2 
   6   chr6_64949409     HCab    A    G        0      0        2 
   6   chr6_64949409     HPrz    A    G      0.5      1        2 
   6   chr6_64949409     ZBoe    A    G        0      0        2 
   6   chr6_64949409     ZGre    A    G        0      0        2 
   6   chr6_64949409     ZHar    A    G        0      0        2 
   6   chr6_64949409   Sample    A    G        0      0        2 
   6   chr6_64950952     AAsi    T    C        0      0        2 
   6   chr6_64950952     AKia    T    C        0      0        2 
   6   chr6_64950952     AOna    T    C        1      2        2 
   6   chr6_64950952     ASom    T    C        0      0        2 
   6   chr6_64950952     HCab    T    C        0      0        2 
   6   chr6_64950952     HPrz    T    C        0      0        2 
   6   chr6_64950952     ZBoe    T    C        0      0        2 
   6   chr6_64950952     ZGre    T    C        0      0        2 
   6   chr6_64950952     ZHar    T    C        0      0        2 
   6   chr6_64950952   Sample    T    C        0      0        2 
   6   chr6_64953417     AAsi    C    G        0      0        2 
   6   chr6_64953417     AKia    C    G        0      0        2 
   6   chr6_64953417     AOna    C    G        0      0        2 
   6   chr6_64953417     ASom    C    G        1      2        2 
   6   chr6_64953417     HCab    C    G        0      0        2 
   6   chr6_64953417     HPrz    C    G        0      0        2 
   6   chr6_64953417     ZBoe    C    G        0      0        2 
   6   chr6_64953417     ZGre    C    G        0      0        2 
   6   chr6_64953417     ZHar    C    G        0      0        2 
   6   chr6_64953417   Sample    C    G        1      2        2 
   6   chr6_64960147     AAsi    T    A        0      0        2 
   6   chr6_64960147     AKia    T    A        0      0        2 
   6   chr6_64960147     AOna    T    A        0      0        2 
   6   chr6_64960147     ASom    T    A        0      0        2 
   6   chr6_64960147     HCab    T    A        0      0        2 
   6   chr6_64960147     HPrz    T    A        0      0        2 
   6   chr6_64960147     ZBoe    T    A        1      2        2 
   6   chr6_64960147     ZGre    T    A        1      2        2 
   6   chr6_64960147     ZHar    T    A        1      2        2 
   6   chr6_64960147   Sample    T    A        0      0        2 
   6   chr6_64964268     AAsi    G    A        0      0        2 
   6   chr6_64964268     AKia    G    A        0      0        2 
   6   chr6_64964268     AOna    G    A        0      0        2 
   6   chr6_64964268     ASom    G    A        0      0        2 
   6   chr6_64964268     HCab    G    A        0      0        2 
   6   chr6_64964268     HPrz    G    A        0      0        2 
   6   chr6_64964268     ZBoe    G    A        0      0        2 
   6   chr6_64964268     ZGre    G    A        0      0        2 
   6   chr6_64964268     ZHar    G    A      0.5      1        2 
   6   chr6_64964268   Sample    G    A        0      0        2 
   6   chr6_64964491     AAsi    T    C        0      0        2 
   6   chr6_64964491     AKia    T    C        0      0        2 
   6   chr6_64964491     AOna    T    C        0      0        2 
   6   chr6_64964491     ASom    T    C        0      0        2 
   6   chr6_64964491     HCab    T    C        1      2        2 
   6   chr6_64964491     HPrz    T    C        1      2        2 
   6   chr6_64964491     ZBoe    T    C        0      0        2 
   6   chr6_64964491     ZGre    T    C        0      0        2 
   6   chr6_64964491     ZHar    T    C        0      0        2 
   6   chr6_64964491   Sample    T    C        0      0        2 
   6   chr6_64976246     AAsi    A    G        0      0        2 
   6   chr6_64976246     AKia    A    G        0      0        2 
   6   chr6_64976246     AOna    A    G        1      2        2 
   6   chr6_64976246     ASom    A    G        0      0        2 
   6   chr6_64976246     HCab    A    G        0      0        2 
   6   chr6_64976246     HPrz    A    G        0      0        2 
   6   chr6_64976246     ZBoe    A    G        0      0        2 
   6   chr6_64976246     ZGre    A    G        0      0        2 
   6   chr6_64976246     ZHar    A    G        0      0        2 
   6   chr6_64976246   Sample    A    G        0      0        2 
   6   chr6_64981835     AAsi    A    T        0      0        2 
   6   chr6_64981835     AKia    A    T        0      0        2 
   6   chr6_64981835     AOna    A    T        0      0        2 
   6   chr6_64981835     ASom    A    T        0      0        2 
   6   chr6_64981835     HCab    A    T        1      2        2 
   6   chr6_64981835     HPrz    A    T        1      2        2 
   6   chr6_64981835     ZBoe    A    T        0      0        2 
   6   chr6_64981835     ZGre    A    T        0      0        2 
   6   chr6_64981835     ZHar    A    T        0      0        2 
   6   chr6_64981835   Sample    A    T        0      0        2 
   6   chr6_64982413     AAsi    T    C        0      0        2 
   6   chr6_64982413     AKia    T    C        0      0        2 
   6   chr6_64982413     AOna    T    C        0      0        2 
   6   chr6_64982413     ASom    T    C        0      0        2 
   6   chr6_64982413     HCab    T    C        1      2        2 
   6   chr6_64982413     HPrz    T    C        1      2        2 
   6   chr6_64982413     ZBoe    T    C        0      0        2 
   6   chr6_64982413     ZGre    T    C        0      0        2 
   6   chr6_64982413     ZHar    T    C        0      0        2 
   6   chr6_64982413   Sample    T    C        0      0        2 
   6   chr6_64984454     AAsi    A    G        1      2        2 
   6   chr6_64984454     AKia    A    G        0      0        2 
   6   chr6_64984454     AOna    A    G        0      0        2 
   6   chr6_64984454     ASom    A    G        1      2        2 
   6   chr6_64984454     HCab    A    G        0      0        2 
   6   chr6_64984454     HPrz    A    G        0      0        2 
   6   chr6_64984454     ZBoe    A    G        0      0        2 
   6   chr6_64984454     ZGre    A    G        0      0        2 
   6   chr6_64984454     ZHar    A    G        0      0        2 
   6   chr6_64984454   Sample    A    G        1      2        2 
   6   chr6_64984955     AAsi    G    A        1      2        2 
   6   chr6_64984955     AKia    G    A        0      0        2 
   6   chr6_64984955     AOna    G    A        0      0        2 
   6   chr6_64984955     ASom    G    A        1      2        2 
   6   chr6_64984955     HCab    G    A        0      0        2 
   6   chr6_64984955     HPrz    G    A        0      0        2 
   6   chr6_64984955     ZBoe    G    A        0      0        2 
   6   chr6_64984955     ZGre    G    A        0      0        2 
   6   chr6_64984955     ZHar    G    A        0      0        2 
   6   chr6_64984955   Sample    G    A        0      0        2 
   6   chr6_64987032     AAsi    C    T        0      0        2 
   6   chr6_64987032     AKia    C    T        0      0        2 
   6   chr6_64987032     AOna    C    T        0      0        2 
   6   chr6_64987032     ASom    C    T        0      0        2 
   6   chr6_64987032     HCab    C    T        0      0        2 
   6   chr6_64987032     HPrz    C    T        0      0        2 
   6   chr6_64987032     ZBoe    C    T        1      2        2 
   6   chr6_64987032     ZGre    C    T        0      0        2 
   6   chr6_64987032     ZHar    C    T        0      0        2 
   6   chr6_64987032   Sample    C    T        0      0        2 
   6   chr6_64993848     AAsi    T    C        0      0        2 
   6   chr6_64993848     AKia    T    C        0      0        2 
   6   chr6_64993848     AOna    T    C        0      0        2 
   6   chr6_64993848     ASom    T    C        0      0        2 
   6   chr6_64993848     HCab    T    C      0.5      1        2 
   6   chr6_64993848     HPrz    T    C        1      2        2 
   6   chr6_64993848     ZBoe    T    C        0      0        2 
   6   chr6_64993848     ZGre    T    C        0      0        2 
   6   chr6_64993848     ZHar    T    C        0      0        2 
   6   chr6_64993848   Sample    T    C        0      0        2 
   6   chr6_64995628     AAsi    A    G        0      0        2 
   6   chr6_64995628     AKia    A    G        0      0        2 
   6   chr6_64995628     AOna    A    G        0      0        2 
   6   chr6_64995628     ASom    A    G        0      0        2 
   6   chr6_64995628     HCab    A    G        0      0        2 
   6   chr6_64995628     HPrz    A    G        0      0        2 
   6   chr6_64995628     ZBoe    A    G      0.5      1        2 
   6   chr6_64995628     ZGre    A    G        0      0        2 
   6   chr6_64995628     ZHar    A    G        0      0        2 
   6   chr6_64995628   Sample    A    G        0      0        2 
   6   chr6_64996356     AAsi    A    G        0      0        2 
   6   chr6_64996356     AKia    A    G        0      0        2 
   6   chr6_64996356     AOna    A    G        0      0        2 
   6   chr6_64996356     ASom    A    G        1      2        2 
   6   chr6_64996356     HCab    A    G        0      0        2 
   6   chr6_64996356     HPrz    A    G        0      0        2 
   6   chr6_64996356     ZBoe    A    G        0      0        2 
   6   chr6_64996356     ZGre    A    G        0      0        2 
   6   chr6_64996356     ZHar    A    G        0      0        2 
   6   chr6_64996356   Sample    A    G        0      0        2 
   6   chr6_64997944     AAsi    T    C        0      0        2 
   6   chr6_64997944     AKia    T    C        0      0        2 
   6   chr6_64997944     AOna    T    C        0      0        2 
   6   chr6_64997944     ASom    T    C        0      0        2 
   6   chr6_64997944     HCab    T    C        0      0        2 
   6   chr6_64997944     HPrz    T    C        0      0        2 
   6   chr6_64997944     ZBoe    T    C        0      0        2 
   6   chr6_64997944     ZGre    T    C        1      2        2 
   6   chr6_64997944     ZHar    T    C        0      0        2 
   6   chr6_64997944   Sample    T    C        0      0        2 
   6   chr6_64998780     AAsi    A    T        0      0        2 
   6   chr6_64998780     AKia    A    T      0.5      1        2 
   6   chr6_64998780     AOna    A    T        0      0        2 
   6   chr6_64998780     ASom    A    T        0      0        2 
   6   chr6_64998780     HCab    A    T        0      0        2 
   6   chr6_64998780     HPrz    A    T        0      0        2 
   6   chr6_64998780     ZBoe    A    T        0      0        2 
   6   chr6_64998780     ZGre    A    T        0      0        2 
   6   chr6_64998780     ZHar    A    T        0      0        2 
   6   chr6_64998780   Sample    A    T        0      0        2 
   6   chr6_65001114     AAsi    A    G        0      0        2 
   6   chr6_65001114     AKia    A    G        0      0        2 
   6   chr6_65001114     AOna    A    G        0      0        2 
   6   chr6_65001114     ASom    A    G        0      0        2 
   6   chr6_65001114     HCab    A    G      0.5      1        2 
   6   chr6_65001114     HPrz    A    G        0      0        2 
   6   chr6_65001114     ZBoe    A    G        0      0        2 
   6   chr6_65001114     ZGre    A    G        0      0        2 
   6   chr6_65001114     ZHar    A    G        0      0        2 
   6   chr6_65001114   Sample    A    G        0      0        2 
   6   chr6_65001378     AAsi    T    C        0      0        2 
   6   chr6_65001378     AKia    T    C        0      0        2 
   6   chr6_65001378     AOna    T    C        0      0        2 
   6   chr6_65001378     ASom    T    C        0      0        2 
   6   chr6_65001378     HCab    T    C      0.5      1        2 
   6   chr6_65001378     HPrz    T    C        0      0        2 
   6   chr6_65001378     ZBoe    T    C        0      0        2 
   6   chr6_65001378     ZGre    T    C        0      0        2 
   6   chr6_65001378     ZHar    T    C        0      0        2 
   6   chr6_65001378   Sample    T    C        0      0        2 
   6   chr6_65002594     AAsi    T    A        0      0        2 
   6   chr6_65002594     AKia    T    A      0.5      1        2 
   6   chr6_65002594     AOna    T    A        0      0        2 
   6   chr6_65002594     ASom    T    A        0      0        2 
   6   chr6_65002594     HCab    T    A        0      0        2 
   6   chr6_65002594     HPrz    T    A        0      0        2 
   6   chr6_65002594     ZBoe    T    A        0      0        2 
   6   chr6_65002594     ZGre    T    A        0      0        2 
   6   chr6_65002594     ZHar    T    A        0      0        2 
   6   chr6_65002594   Sample    T    A        0      0        2 
   6   chr6_65003891     AAsi    A    C        0      0        2 
   6   chr6_65003891     AKia    A    C        0      0        2 
   6   chr6_65003891     AOna    A    C        0      0        2 
   6   chr6_65003891     ASom    A    C        0      0        2 
   6   chr6_65003891     HCab    A    C        0      0        2 
   6   chr6_65003891     HPrz    A    C        0      0        2 
   6   chr6_65003891     ZBoe    A    C      0.5      1        2 
   6   chr6_65003891     ZGre    A    C        0      0        2 
   6   chr6_65003891     ZHar    A    C        0      0        2 
   6   chr6_65003891   Sample    A    C        0      0        2 
   6   chr6_65008435     AAsi    G    A        0      0        2 
   6   chr6_65008435     AKia    G    A      0.5      1        2 
   6   chr6_65008435     AOna    G    A        0      0        2 
   6   chr6_65008435     ASom    G    A        0      0        2 
   6   chr6_65008435     HCab    G    A        0      0        2 
   6   chr6_65008435     HPrz    G    A        0      0        2 
   6   chr6_65008435     ZBoe    G    A        0      0        2 
   6   chr6_65008435     ZGre    G    A        0      0        2 
   6   chr6_65008435     ZHar    G    A        0      0        2 
   6   chr6_65008435   Sample    G    A        0      0        2 
   6   chr6_65009657     AAsi    G    T        0      0        2 
   6   chr6_65009657     AKia    G    T        0      0        2 
   6   chr6_65009657     AOna    G    T        0      0        2 
   6   chr6_65009657     ASom    G    T        0      0        2 
   6   chr6_65009657     HCab    G    T        0      0        2 
   6   chr6_65009657     HPrz    G    T      0.5      1        2 
   6   chr6_65009657     ZBoe    G    T        0      0        2 
   6   chr6_65009657     ZGre    G    T        0      0        2 
   6   chr6_65009657     ZHar    G    T        0      0        2 
   6   chr6_65009657   Sample    G    T        0      0        2 
   6   chr6_65010676     AAsi    T    C      0.5      1        2 
   6   chr6_65010676     AKia    T    C        0      0        2 
   6   chr6_65010676     AOna    T    C        0      0        2 
   6   chr6_65010676     ASom    T    C        0      0        2 
   6   chr6_65010676     HCab    T    C        0      0        2 
   6   chr6_65010676     HPrz    T    C        0      0        2 
   6   chr6_65010676     ZBoe    T    C        0      0        2 
   6   chr6_65010676     ZGre    T    C        0      0        2 
   6   chr6_65010676     ZHar    T    C        0      0        2 
   6   chr6_65010676   Sample    T    C        1      2        2 
   6   chr6_65010996     AAsi    A    G        0      0        2 
   6   chr6_65010996     AKia    A    G        0      0        2 
   6   chr6_65010996     AOna    A    G        0      0        2 
   6   chr6_65010996     ASom    A    G        0      0        2 
   6   chr6_65010996     HCab    A    G      0.5      1        2 
   6   chr6_65010996     HPrz    A    G      0.5      1        2 
   6   chr6_65010996     ZBoe    A    G        0      0        2 
   6   chr6_65010996     ZGre    A    G        0      0        2 
   6   chr6_65010996     ZHar    A    G        0      0        2 
   6   chr6_65010996   Sample    A    G        0      0        2 
   6   chr6_65012646     AAsi    A    T      0.5      1        2 
   6   chr6_65012646     AKia    A    T        0      0        2 
   6   chr6_65012646     AOna    A    T        0      0        2 
   6   chr6_65012646     ASom    A    T        0      0        2 
   6   chr6_65012646     HCab    A    T        0      0        2 
   6   chr6_65012646     HPrz    A    T        0      0        2 
   6   chr6_65012646     ZBoe    A    T        0      0        2 
   6   chr6_65012646     ZGre    A    T        0      0        2 
   6   chr6_65012646     ZHar    A    T        0      0        2 
   6   chr6_65012646   Sample    A    T        1      2        2 
   6   chr6_65013840     AAsi    A    G        0      0        2 
   6   chr6_65013840     AKia    A    G        1      2        2 
   6   chr6_65013840     AOna    A    G        0      0        2 
   6   chr6_65013840     ASom    A    G        0      0        2 
   6   chr6_65013840     HCab    A    G        0      0        2 
   6   chr6_65013840     HPrz    A    G        0      0        2 
   6   chr6_65013840     ZBoe    A    G        0      0        2 
   6   chr6_65013840     ZGre    A    G        0      0        2 
   6   chr6_65013840     ZHar    A    G        0      0        2 
   6   chr6_65013840   Sample    A    G        0      0        2 
   6   chr6_65017076     AAsi    T    C        0      0        2 
   6   chr6_65017076     AKia    T    C        0      0        2 
   6   chr6_65017076     AOna    T    C        0      0        2 
   6   chr6_65017076     ASom    T    C        1      2        2 
   6   chr6_65017076     HCab    T    C        0      0        2 
   6   chr6_65017076     HPrz    T    C        0      0        2 
   6   chr6_65017076     ZBoe    T    C        0      0        2 
   6   chr6_65017076     ZGre    T    C        0      0        2 
   6   chr6_65017076     ZHar    T    C        0      0        2 
   6   chr6_65017076   Sample    T    C        0      0        2 
   6   chr6_65021074     AAsi    T    C      0.5      1        2 
   6   chr6_65021074     AKia    T    C        0      0        2 
   6   chr6_65021074     AOna    T    C        0      0        2 
   6   chr6_65021074     ASom    T    C        0      0        2 
   6   chr6_65021074     HCab    T    C        0      0        2 
   6   chr6_65021074     HPrz    T    C        0      0        2 
   6   chr6_65021074     ZBoe    T    C      0.5      1        2 
   6   chr6_65021074     ZGre    T    C        0      0        2 
   6   chr6_65021074     ZHar    T    C        0      0        2 
   6   chr6_65021074   Sample    T    C        0      0        2 
   6   chr6_65025157     AAsi    C    T        0      0        2 
   6   chr6_65025157     AKia    C    T      0.5      1        2 
   6   chr6_65025157     AOna    C    T        0      0        2 
   6   chr6_65025157     ASom    C    T        0      0        2 
   6   chr6_65025157     HCab    C    T        0      0        2 
   6   chr6_65025157     HPrz    C    T        0      0        2 
   6   chr6_65025157     ZBoe    C    T        0      0        2 
   6   chr6_65025157     ZGre    C    T        0      0        2 
   6   chr6_65025157     ZHar    C    T        0      0        2 
   6   chr6_65025157   Sample    C    T        0      0        2 
   6   chr6_65026284     AAsi    C    G        0      0        2 
   6   chr6_65026284     AKia    C    G        0      0        2 
   6   chr6_65026284     AOna    C    G        0      0        2 
   6   chr6_65026284     ASom    C    G        0      0        2 
   6   chr6_65026284     HCab    C    G        1      2        2 
   6   chr6_65026284     HPrz    C    G        1      2        2 
   6   chr6_65026284     ZBoe    C    G        0      0        2 
   6   chr6_65026284     ZGre    C    G        0      0        2 
   6   chr6_65026284     ZHar    C    G        0      0        2 
   6   chr6_65026284   Sample    C    G        0      0        2 
   6   chr6_65028291     AAsi    G    A        0      0        2 
   6   chr6_65028291     AKia    G    A        0      0        2 
   6   chr6_65028291     AOna    G    A        0      0        2 
   6   chr6_65028291     ASom    G    A        0      0        2 
   6   chr6_65028291     HCab    G    A        0      0        2 
   6   chr6_65028291     HPrz    G    A        0      0        2 
   6   chr6_65028291     ZBoe    G    A        0      0        2 
   6   chr6_65028291     ZGre    G    A        0      0        2 
   6   chr6_65028291     ZHar    G    A        1      2        2 
   6   chr6_65028291   Sample    G    A        0      0        2 
   6   chr6_65043999     AAsi    T    A        0      0        2 
   6   chr6_65043999     AKia    T    A        0      0        2 
   6   chr6_65043999     AOna    T    A        0      0        2 
   6   chr6_65043999     ASom    T    A        0      0        2 
   6   chr6_65043999     HCab    T    A        0      0        2 
   6   chr6_65043999     HPrz    T    A        0      0        2 
   6   chr6_65043999     ZBoe    T    A        0      0        2 
   6   chr6_65043999     ZGre    T    A        1      2        2 
   6   chr6_65043999     ZHar    T    A        0      0        2 
   6   chr6_65043999   Sample    T    A        0      0        2 
   6   chr6_65050243     AAsi    C    T        0      0        2 
   6   chr6_65050243     AKia    C    T        0      0        2 
   6   chr6_65050243     AOna    C    T        0      0        2 
   6   chr6_65050243     ASom    C    T        0      0        2 
   6   chr6_65050243     HCab    C    T        0      0        2 
   6   chr6_65050243     HPrz    C    T        0      0        2 
   6   chr6_65050243     ZBoe    C    T        1      2        2 
   6   chr6_65050243     ZGre    C    T        0      0        2 
   6   chr6_65050243     ZHar    C    T        0      0        2 
   6   chr6_65050243   Sample    C    T        0      0        2 
   6   chr6_65053208     AAsi    T    C        0      0        2 
   6   chr6_65053208     AKia    T    C        0      0        2 
   6   chr6_65053208     AOna    T    C        0      0        2 
   6   chr6_65053208     ASom    T    C        0      0        2 
   6   chr6_65053208     HCab    T    C        0      0        2 
   6   chr6_65053208     HPrz    T    C        1      2        2 
   6   chr6_65053208     ZBoe    T    C        0      0        2 
   6   chr6_65053208     ZGre    T    C        0      0        2 
   6   chr6_65053208     ZHar    T    C        0      0        2 
   6   chr6_65053208   Sample    T    C        0      0        2 
   6   chr6_65066399     AAsi    T    G        0      0        2 
   6   chr6_65066399     AKia    T    G        0      0        2 
   6   chr6_65066399     AOna    T    G        0      0        2 
   6   chr6_65066399     ASom    T    G        0      0        2 
   6   chr6_65066399     HCab    T    G        0      0        2 
   6   chr6_65066399     HPrz    T    G        0      0        2 
   6   chr6_65066399     ZBoe    T    G        0      0        2 
   6   chr6_65066399     ZGre    T    G        1      2        2 
   6   chr6_65066399     ZHar    T    G        0      0        2 
   6   chr6_65066399   Sample    T    G        0      0        2 
   6   chr6_65067012     AAsi    T    C        0      0        2 
   6   chr6_65067012     AKia    T    C        0      0        2 
   6   chr6_65067012     AOna    T    C        0      0        2 
   6   chr6_65067012     ASom    T    C        0      0        2 
   6   chr6_65067012     HCab    T    C        0      0        2 
   6   chr6_65067012     HPrz    T    C        1      2        2 
   6   chr6_65067012     ZBoe    T    C        0      0        2 
   6   chr6_65067012     ZGre    T    C        0      0        2 
   6   chr6_65067012     ZHar    T    C        0      0        2 
   6   chr6_65067012   Sample    T    C        0      0        2 
   6   chr6_65068908     AAsi    G    T        0      0        2 
   6   chr6_65068908     AKia    G    T        0      0        2 
   6   chr6_65068908     AOna    G    T        0      0        2 
   6   chr6_65068908     ASom    G    T        0      0        2 
   6   chr6_65068908     HCab    G    T        1      2        2 
   6   chr6_65068908     HPrz    G    T        1      2        2 
   6   chr6_65068908     ZBoe    G    T        0      0        2 
   6   chr6_65068908     ZGre    G    T        0      0        2 
   6   chr6_65068908     ZHar    G    T        0      0        2 
   6   chr6_65068908   Sample    G    T        0      0        2 
   6   chr6_65070159     AAsi    G    A        0      0        2 
   6   chr6_65070159     AKia    G    A        0      0        2 
   6   chr6_65070159     AOna    G    A        1      2        2 
   6   chr6_65070159     ASom    G    A        0      0        2 
   6   chr6_65070159     HCab    G    A        0      0        2 
   6   chr6_65070159     HPrz    G    A        0      0        2 
   6   chr6_65070159     ZBoe    G    A        0      0        2 
   6   chr6_65070159     ZGre    G    A        0      0        2 
   6   chr6_65070159     ZHar    G    A        0      0        2 
   6   chr6_65070159   Sample    G    A        0      0        2 
   6   chr6_65070554     AAsi    T    G        0      0        2 
   6   chr6_65070554     AKia    T    G        0      0        2 
   6   chr6_65070554     AOna    T    G        0      0        2 
   6   chr6_65070554     ASom    T    G        0      0        2 
   6   chr6_65070554     HCab    T    G        1      2        2 
   6   chr6_65070554     HPrz    T    G        1      2        2 
   6   chr6_65070554     ZBoe    T    G        0      0        2 
   6   chr6_65070554     ZGre    T    G        0      0        2 
   6   chr6_65070554     ZHar    T    G        0      0        2 
   6   chr6_65070554   Sample    T    G        0      0        2 
   6   chr6_65073980     AAsi    T    C        0      0        2 
   6   chr6_65073980     AKia    T    C        0      0        2 
   6   chr6_65073980     AOna    T    C        0      0        2 
   6   chr6_65073980     ASom    T    C        0      0        2 
   6   chr6_65073980     HCab    T    C        0      0        2 
   6   chr6_65073980     HPrz    T    C        0      0        2 
   6   chr6_65073980     ZBoe    T    C        0      0        2 
   6   chr6_65073980     ZGre    T    C        0      0        2 
   6   chr6_65073980     ZHar    T    C        1      2        2 
   6   chr6_65073980   Sample    T    C        0      0        2 
   6   chr6_65082399     AAsi    T    C        0      0        2 
   6   chr6_65082399     AKia    T    C        0      0        2 
   6   chr6_65082399     AOna    T    C        0      0        2 
   6   chr6_65082399     ASom    T    C        0      0        2 
   6   chr6_65082399     HCab    T    C        1      2        2 
   6   chr6_65082399     HPrz    T    C        1      2        2 
   6   chr6_65082399     ZBoe    T    C        0      0        2 
   6   chr6_65082399     ZGre    T    C        0      0        2 
   6   chr6_65082399     ZHar    T    C        0      0        2 
   6   chr6_65082399   Sample    T    C        0      0        2 
   6   chr6_65082933     AAsi    T    G        0      0        2 
   6   chr6_65082933     AKia    T    G        0      0        2 
   6   chr6_65082933     AOna    T    G        0      0        2 
   6   chr6_65082933     ASom    T    G        0      0        2 
   6   chr6_65082933     HCab    T    G        0      0        2 
   6   chr6_65082933     HPrz    T    G      0.5      1        2 
   6   chr6_65082933     ZBoe    T    G        0      0        2 
   6   chr6_65082933     ZGre    T    G        0      0        2 
   6   chr6_65082933     ZHar    T    G        0      0        2 
   6   chr6_65082933   Sample    T    G        0      0        2 
   6   chr6_65083384     AAsi    T    A        0      0        2 
   6   chr6_65083384     AKia    T    A        1      2        2 
   6   chr6_65083384     AOna    T    A        0      0        2 
   6   chr6_65083384     ASom    T    A        0      0        2 
   6   chr6_65083384     HCab    T    A        0      0        2 
   6   chr6_65083384     HPrz    T    A        0      0        2 
   6   chr6_65083384     ZBoe    T    A        0      0        2 
   6   chr6_65083384     ZGre    T    A        0      0        2 
   6   chr6_65083384     ZHar    T    A        0      0        2 
   6   chr6_65083384   Sample    T    A        0      0        2 
   6   chr6_65086735     AAsi    A    G        0      0        2 
   6   chr6_65086735     AKia    A    G        0      0        2 
   6   chr6_65086735     AOna    A    G        0      0        2 
   6   chr6_65086735     ASom    A    G        1      2        2 
   6   chr6_65086735     HCab    A    G        0      0        2 
   6   chr6_65086735     HPrz    A    G        0      0        2 
   6   chr6_65086735     ZBoe    A    G        0      0        2 
   6   chr6_65086735     ZGre    A    G        0      0        2 
   6   chr6_65086735     ZHar    A    G        0      0        2 
   6   chr6_65086735   Sample    A    G        0      0        2 
   6   chr6_65094438     AAsi    A    G        0      0        2 
   6   chr6_65094438     AKia    A    G        0      0        2 
   6   chr6_65094438     AOna    A    G        0      0        2 
   6   chr6_65094438     ASom    A    G        1      2        2 
   6   chr6_65094438     HCab    A    G        0      0        2 
   6   chr6_65094438     HPrz    A    G        0      0        2 
   6   chr6_65094438     ZBoe    A    G        0      0        2 
   6   chr6_65094438     ZGre    A    G        0      0        2 
   6   chr6_65094438     ZHar    A    G        0      0        2 
   6   chr6_65094438   Sample    A    G        0      0        2 
   6   chr6_65107213     AAsi    C    T        0      0        2 
   6   chr6_65107213     AKia    C    T        0      0        2 
   6   chr6_65107213     AOna    C    T        0      0        2 
   6   chr6_65107213     ASom    C    T        0      0        2 
   6   chr6_65107213     HCab    C    T        0      0        2 
   6   chr6_65107213     HPrz    C    T      0.5      1        2 
   6   chr6_65107213     ZBoe    C    T        0      0        2 
   6   chr6_65107213     ZGre    C    T        0      0        2 
   6   chr6_65107213     ZHar    C    T        0      0        2 
   6   chr6_65107213   Sample    C    T        0      0        2 
   6   chr6_65114819     AAsi    T    C        0      0        2 
   6   chr6_65114819     AKia    T    C      0.5      1        2 
   6   chr6_65114819     AOna    T    C        0      0        2 
   6   chr6_65114819     ASom    T    C        0      0        2 
   6   chr6_65114819     HCab    T    C        0      0        2 
   6   chr6_65114819     HPrz    T    C        0      0        2 
   6   chr6_65114819     ZBoe    T    C        0      0        2 
   6   chr6_65114819     ZGre    T    C        0      0        2 
   6   chr6_65114819     ZHar    T    C        0      0        2 
   6   chr6_65114819   Sample    T    C        0      0        2 
   6   chr6_65119990     AAsi    G    T        0      0        2 
   6   chr6_65119990     AKia    G    T        1      2        2 
   6   chr6_65119990     AOna    G    T        1      2        2 
   6   chr6_65119990     ASom    G    T        0      0        2 
   6   chr6_65119990     HCab    G    T        0      0        2 
   6   chr6_65119990     HPrz    G    T        0      0        2 
   6   chr6_65119990     ZBoe    G    T        0      0        2 
   6   chr6_65119990     ZGre    G    T        0      0        2 
   6   chr6_65119990     ZHar    G    T        0      0        2 
   6   chr6_65119990   Sample    G    T        0      0        2 
   6   chr6_65129277     AAsi    T    C        0      0        2 
   6   chr6_65129277     AKia    T    C        0      0        2 
   6   chr6_65129277     AOna    T    C        0      0        2 
   6   chr6_65129277     ASom    T    C        0      0        2 
   6   chr6_65129277     HCab    T    C        0      0        2 
   6   chr6_65129277     HPrz    T    C        1      2        2 
   6   chr6_65129277     ZBoe    T    C        0      0        2 
   6   chr6_65129277     ZGre    T    C        0      0        2 
   6   chr6_65129277     ZHar    T    C        0      0        2 
   6   chr6_65129277   Sample    T    C        0      0        2 
   6   chr6_65150533     AAsi    C    G        0      0        2 
   6   chr6_65150533     AKia    C    G        0      0        2 
   6   chr6_65150533     AOna    C    G        1      2        2 
   6   chr6_65150533     ASom    C    G        0      0        2 
   6   chr6_65150533     HCab    C    G        0      0        2 
   6   chr6_65150533     HPrz    C    G        0      0        2 
   6   chr6_65150533     ZBoe    C    G        0      0        2 
   6   chr6_65150533     ZGre    C    G        0      0        2 
   6   chr6_65150533     ZHar    C    G        0      0        2 
   6   chr6_65150533   Sample    C    G        0      0        2 
   6   chr6_65156341     AAsi    A    G        0      0        2 
   6   chr6_65156341     AKia    A    G        0      0        2 
   6   chr6_65156341     AOna    A    G        0      0        2 
   6   chr6_65156341     ASom    A    G        0      0        2 
   6   chr6_65156341     HCab    A    G      0.5      1        2 
   6   chr6_65156341     HPrz    A    G        0      0        2 
   6   chr6_65156341     ZBoe    A    G        0      0        2 
   6   chr6_65156341     ZGre    A    G        0      0        2 
   6   chr6_65156341     ZHar    A    G        0      0        2 
   6   chr6_65156341   Sample    A    G        0      0        2 
   6   chr6_65158184     AAsi    A    G        0      0        2 
   6   chr6_65158184     AKia    A    G        0      0        2 
   6   chr6_65158184     AOna    A    G        0      0        2 
   6   chr6_65158184     ASom    A    G        0      0        2 
   6   chr6_65158184     HCab    A    G        0      0        2 
   6   chr6_65158184     HPrz    A    G        0      0        2 
   6   chr6_65158184     ZBoe    A    G        0      0        2 
   6   chr6_65158184     ZGre    A    G      0.5      1        2 
   6   chr6_65158184     ZHar    A    G        0      0        2 
   6   chr6_65158184   Sample    A    G        0      0        2 
   6   chr6_65159805     AAsi    A    G        0      0        2 
   6   chr6_65159805     AKia    A    G        0      0        2 
   6   chr6_65159805     AOna    A    G        0      0        2 
   6   chr6_65159805     ASom    A    G        0      0        2 
   6   chr6_65159805     HCab    A    G        1      2        2 
   6   chr6_65159805     HPrz    A    G        1      2        2 
   6   chr6_65159805     ZBoe    A    G        0      0        2 
   6   chr6_65159805     ZGre    A    G        0      0        2 
   6   chr6_65159805     ZHar    A    G        0      0        2 
   6   chr6_65159805   Sample    A    G        0      0        2 
   6   chr6_65164865     AAsi    G    T        0      0        2 
   6   chr6_65164865     AKia    G    T        0      0        2 
   6   chr6_65164865     AOna    G    T        1      2        2 
   6   chr6_65164865     ASom    G    T        0      0        2 
   6   chr6_65164865     HCab    G    T        0      0        2 
   6   chr6_65164865     HPrz    G    T        0      0        2 
   6   chr6_65164865     ZBoe    G    T        0      0        2 
   6   chr6_65164865     ZGre    G    T        0      0        2 
   6   chr6_65164865     ZHar    G    T        0      0        2 
   6   chr6_65164865   Sample    G    T        0      0        2 
   6   chr6_65167649     AAsi    T    A        0      0        2 
   6   chr6_65167649     AKia    T    A        0      0        2 
   6   chr6_65167649     AOna    T    A        0      0        2 
   6   chr6_65167649     ASom    T    A        0      0        2 
   6   chr6_65167649     HCab    T    A        0      0        2 
   6   chr6_65167649     HPrz    T    A      0.5      1        2 
   6   chr6_65167649     ZBoe    T    A        0      0        2 
   6   chr6_65167649     ZGre    T    A        0      0        2 
   6   chr6_65167649     ZHar    T    A        0      0        2 
   6   chr6_65167649   Sample    T    A        0      0        2 
   6   chr6_65167846     AAsi    G    A        0      0        2 
   6   chr6_65167846     AKia    G    A        0      0        2 
   6   chr6_65167846     AOna    G    A        0      0        2 
   6   chr6_65167846     ASom    G    A        0      0        2 
   6   chr6_65167846     HCab    G    A        0      0        2 
   6   chr6_65167846     HPrz    G    A        0      0        2 
   6   chr6_65167846     ZBoe    G    A        0      0        2 
   6   chr6_65167846     ZGre    G    A        1      2        2 
   6   chr6_65167846     ZHar    G    A        0      0        2 
   6   chr6_65167846   Sample    G    A        0      0        2 
   6   chr6_65168245     AAsi    C    T        0      0        2 
   6   chr6_65168245     AKia    C    T        0      0        2 
   6   chr6_65168245     AOna    C    T        0      0        2 
   6   chr6_65168245     ASom    C    T        0      0        2 
   6   chr6_65168245     HCab    C    T        1      2        2 
   6   chr6_65168245     HPrz    C    T      0.5      1        2 
   6   chr6_65168245     ZBoe    C    T        0      0        2 
   6   chr6_65168245     ZGre    C    T        0      0        2 
   6   chr6_65168245     ZHar    C    T        0      0        2 
   6   chr6_65168245   Sample    C    T        0      0        2 
   6   chr6_65169970     AAsi    A    G        0      0        2 
   6   chr6_65169970     AKia    A    G        0      0        2 
   6   chr6_65169970     AOna    A    G        0      0        2 
   6   chr6_65169970     ASom    A    G        0      0        2 
   6   chr6_65169970     HCab    A    G        0      0        2 
   6   chr6_65169970     HPrz    A    G        0      0        2 
   6   chr6_65169970     ZBoe    A    G        0      0        2 
   6   chr6_65169970     ZGre    A    G        0      0        2 
   6   chr6_65169970     ZHar    A    G        1      2        2 
   6   chr6_65169970   Sample    A    G        0      0        2 
   6   chr6_65170352     AAsi    T    C        0      0        2 
   6   chr6_65170352     AKia    T    C        0      0        2 
   6   chr6_65170352     AOna    T    C        0      0        2 
   6   chr6_65170352     ASom    T    C        0      0        2 
   6   chr6_65170352     HCab    T    C        0      0        2 
   6   chr6_65170352     HPrz    T    C        0      0        2 
   6   chr6_65170352     ZBoe    T    C        0      0        2 
   6   chr6_65170352     ZGre    T    C        0      0        2 
   6   chr6_65170352     ZHar    T    C        1      2        2 
   6   chr6_65170352   Sample    T    C        0      0        2 
   6   chr6_65172380     AAsi    A    G        0      0        2 
   6   chr6_65172380     AKia    A    G        0      0        2 
   6   chr6_65172380     AOna    A    G        0      0        2 
   6   chr6_65172380     ASom    A    G        0      0        2 
   6   chr6_65172380     HCab    A    G        0      0        2 
   6   chr6_65172380     HPrz    A    G        0      0        2 
   6   chr6_65172380     ZBoe    A    G        0      0        2 
   6   chr6_65172380     ZGre    A    G        0      0        2 
   6   chr6_65172380     ZHar    A    G        1      2        2 
   6   chr6_65172380   Sample    A    G        0      0        2 
   6   chr6_65173932     AAsi    T    G        0      0        2 
   6   chr6_65173932     AKia    T    G        0      0        2 
   6   chr6_65173932     AOna    T    G        0      0        2 
   6   chr6_65173932     ASom    T    G        0      0        2 
   6   chr6_65173932     HCab    T    G      0.5      1        2 
   6   chr6_65173932     HPrz    T    G        0      0        2 
   6   chr6_65173932     ZBoe    T    G        0      0        2 
   6   chr6_65173932     ZGre    T    G        0      0        2 
   6   chr6_65173932     ZHar    T    G        0      0        2 
   6   chr6_65173932   Sample    T    G        0      0        2 
   6   chr6_65184227     AAsi    T    C        0      0        2 
   6   chr6_65184227     AKia    T    C        0      0        2 
   6   chr6_65184227     AOna    T    C        0      0        2 
   6   chr6_65184227     ASom    T    C        0      0        2 
   6   chr6_65184227     HCab    T    C        1      2        2 
   6   chr6_65184227     HPrz    T    C        1      2        2 
   6   chr6_65184227     ZBoe    T    C        0      0        2 
   6   chr6_65184227     ZGre    T    C        0      0        2 
   6   chr6_65184227     ZHar    T    C        0      0        2 
   6   chr6_65184227   Sample    T    C        0      0        2 
   6   chr6_65189550     AAsi    T    C        0      0        2 
   6   chr6_65189550     AKia    T    C        0      0        2 
   6   chr6_65189550     AOna    T    C        0      0        2 
   6   chr6_65189550     ASom    T    C        0      0        2 
   6   chr6_65189550     HCab    T    C        1      2        2 
   6   chr6_65189550     HPrz    T    C        1      2        2 
   6   chr6_65189550     ZBoe    T    C        0      0        2 
   6   chr6_65189550     ZGre    T    C        0      0        2 
   6   chr6_65189550     ZHar    T    C        0      0        2 
   6   chr6_65189550   Sample    T    C        0      0        2 
   6   chr6_65199616     AAsi    G    A        0      0        2 
   6   chr6_65199616     AKia    G    A        0      0        2 
   6   chr6_65199616     AOna    G    A        0      0        2 
   6   chr6_65199616     ASom    G    A        0      0        2 
   6   chr6_65199616     HCab    G    A        0      0        2 
   6   chr6_65199616     HPrz    G    A        0      0        2 
   6   chr6_65199616     ZBoe    G    A      0.5      1        2 
   6   chr6_65199616     ZGre    G    A        0      0        2 
   6   chr6_65199616     ZHar    G    A        0      0        2 
   6   chr6_65199616   Sample    G    A        0      0        2 
   6   chr6_65207255     AAsi    T    G        0      0        2 
   6   chr6_65207255     AKia    T    G        0      0        2 
   6   chr6_65207255     AOna    T    G        0      0        2 
   6   chr6_65207255     ASom    T    G        0      0        2 
   6   chr6_65207255     HCab    T    G        1      2        2 
   6   chr6_65207255     HPrz    T    G        1      2        2 
   6   chr6_65207255     ZBoe    T    G        0      0        2 
   6   chr6_65207255     ZGre    T    G        0      0        2 
   6   chr6_65207255     ZHar    T    G        0      0        2 
   6   chr6_65207255   Sample    T    G        0      0        2 
   6   chr6_65207952     AAsi    T    C        0      0        2 
   6   chr6_65207952     AKia    T    C        0      0        2 
   6   chr6_65207952     AOna    T    C        0      0        2 
   6   chr6_65207952     ASom    T    C        0      0        2 
   6   chr6_65207952     HCab    T    C        1      2        2 
   6   chr6_65207952     HPrz    T    C        1      2        2 
   6   chr6_65207952     ZBoe    T    C        0      0        2 
   6   chr6_65207952     ZGre    T    C      0.5      1        2 
   6   chr6_65207952     ZHar    T    C        0      0        2 
   6   chr6_65207952   Sample    T    C        0      0        2 
   6   chr6_65214837     AAsi    G    A        0      0        2 
   6   chr6_65214837     AKia    G    A        0      0        2 
   6   chr6_65214837     AOna    G    A        0      0        2 
   6   chr6_65214837     ASom    G    A        0      0        2 
   6   chr6_65214837     HCab    G    A        1      2        2 
   6   chr6_65214837     HPrz    G    A        1      2        2 
   6   chr6_65214837     ZBoe    G    A        0      0        2 
   6   chr6_65214837     ZGre    G    A        0      0        2 
   6   chr6_65214837     ZHar    G    A        0      0        2 
   6   chr6_65214837   Sample    G    A        0      0        2 
   6   chr6_65215718     AAsi    A    G        0      0        2 
   6   chr6_65215718     AKia    A    G        1      2        2 
   6   chr6_65215718     AOna    A    G        0      0        2 
   6   chr6_65215718     ASom    A    G        0      0        2 
   6   chr6_65215718     HCab    A    G        1      2        2 
   6   chr6_65215718     HPrz    A    G        1      2        2 
   6   chr6_65215718     ZBoe    A    G        0      0        2 
   6   chr6_65215718     ZGre    A    G        0      0        2 
   6   chr6_65215718     ZHar    A    G      0.5      1        2 
   6   chr6_65215718   Sample    A    G        0      0        2 
   6   chr6_65217007     AAsi    G    A        0      0        2 
   6   chr6_65217007     AKia    G    A        0      0        2 
   6   chr6_65217007     AOna    G    A        0      0        2 
   6   chr6_65217007     ASom    G    A        0      0        2 
   6   chr6_65217007     HCab    G    A        0      0        2 
   6   chr6_65217007     HPrz    G    A      0.5      1        2 
   6   chr6_65217007     ZBoe    G    A        0      0        2 
   6   chr6_65217007     ZGre    G    A        0      0        2 
   6   chr6_65217007     ZHar    G    A        0      0        2 
   6   chr6_65217007   Sample    G    A        0      0        2 
   6   chr6_65218198     AAsi    T    C        0      0        2 
   6   chr6_65218198     AKia    T    C        0      0        2 
   6   chr6_65218198     AOna    T    C        0      0        2 
   6   chr6_65218198     ASom    T    C        0      0        2 
   6   chr6_65218198     HCab    T    C        1      2        2 
   6   chr6_65218198     HPrz    T    C        1      2        2 
   6   chr6_65218198     ZBoe    T    C        0      0        2 
   6   chr6_65218198     ZGre    T    C        0      0        2 
   6   chr6_65218198     ZHar    T    C        0      0        2 
   6   chr6_65218198   Sample    T    C        0      0        2 
   6   chr6_65234677     AAsi    A    C        0      0        2 
   6   chr6_65234677     AKia    A    C        0      0        2 
   6   chr6_65234677     AOna    A    C        0      0        2 
   6   chr6_65234677     ASom    A    C        0      0        2 
   6   chr6_65234677     HCab    A    C        0      0        2 
   6   chr6_65234677     HPrz    A    C        0      0        2 
   6   chr6_65234677     ZBoe    A    C        0      0        2 
   6   chr6_65234677     ZGre    A    C        0      0        2 
   6   chr6_65234677     ZHar    A    C      0.5      1        2 
   6   chr6_65234677   Sample    A    C        0      0        2 
   6   chr6_65238377     AAsi    A    G        0      0        2 
   6   chr6_65238377     AKia    A    G        0      0        2 
   6   chr6_65238377     AOna    A    G        0      0        2 
   6   chr6_65238377     ASom    A    G        1      2        2 
   6   chr6_65238377     HCab    A    G        0      0        2 
   6   chr6_65238377     HPrz    A    G        0      0        2 
   6   chr6_65238377     ZBoe    A    G        0      0        2 
   6   chr6_65238377     ZGre    A    G        0      0        2 
   6   chr6_65238377     ZHar    A    G        0      0        2 
   6   chr6_65238377   Sample    A    G        0      0        2 
   6   chr6_65238466     AAsi    C    T        0      0        2 
   6   chr6_65238466     AKia    C    T        0      0        2 
   6   chr6_65238466     AOna    C    T        1      2        2 
   6   chr6_65238466     ASom    C    T        0      0        2 
   6   chr6_65238466     HCab    C    T        0      0        2 
   6   chr6_65238466     HPrz    C    T        0      0        2 
   6   chr6_65238466     ZBoe    C    T        0      0        2 
   6   chr6_65238466     ZGre    C    T        0      0        2 
   6   chr6_65238466     ZHar    C    T        0      0        2 
   6   chr6_65238466   Sample    C    T        0      0        2 
   6   chr6_65245647     AAsi    A    G      0.5      1        2 
   6   chr6_65245647     AKia    A    G        0      0        2 
   6   chr6_65245647     AOna    A    G        0      0        2 
   6   chr6_65245647     ASom    A    G        0      0        2 
   6   chr6_65245647     HCab    A    G        0      0        2 
   6   chr6_65245647     HPrz    A    G        0      0        2 
   6   chr6_65245647     ZBoe    A    G        0      0        2 
   6   chr6_65245647     ZGre    A    G        0      0        2 
   6   chr6_65245647     ZHar    A    G        0      0        2 
   6   chr6_65245647   Sample    A    G        0      0        2 
   6   chr6_65246445     AAsi    G    A        0      0        2 
   6   chr6_65246445     AKia    G    A        0      0        2 
   6   chr6_65246445     AOna    G    A        0      0        2 
   6   chr6_65246445     ASom    G    A        0      0        2 
   6   chr6_65246445     HCab    G    A        1      2        2 
   6   chr6_65246445     HPrz    G    A        1      2        2 
   6   chr6_65246445     ZBoe    G    A        0      0        2 
   6   chr6_65246445     ZGre    G    A        0      0        2 
   6   chr6_65246445     ZHar    G    A        0      0        2 
   6   chr6_65246445   Sample    G    A        0      0        2 
   6   chr6_65246780     AAsi    C    T        0      0        2 
   6   chr6_65246780     AKia    C    T        1      2        2 
   6   chr6_65246780     AOna    C    T        0      0        2 
   6   chr6_65246780     ASom    C    T        0      0        2 
   6   chr6_65246780     HCab    C    T        0      0        2 
   6   chr6_65246780     HPrz    C    T        0      0        2 
   6   chr6_65246780     ZBoe    C    T        0      0        2 
   6   chr6_65246780     ZGre    C    T        0      0        2 
   6   chr6_65246780     ZHar    C    T        0      0        2 
   6   chr6_65246780   Sample    C    T        0      0        2 
   6   chr6_65247813     AAsi    C    A        0      0        2 
   6   chr6_65247813     AKia    C    A        1      2        2 
   6   chr6_65247813     AOna    C    A        1      2        2 
   6   chr6_65247813     ASom    C    A        0      0        2 
   6   chr6_65247813     HCab    C    A        0      0        2 
   6   chr6_65247813     HPrz    C    A        0      0        2 
   6   chr6_65247813     ZBoe    C    A        0      0        2 
   6   chr6_65247813     ZGre    C    A        0      0        2 
   6   chr6_65247813     ZHar    C    A        0      0        2 
   6   chr6_65247813   Sample    C    A        0      0        2 
   6   chr6_65262312     AAsi    T    C        0      0        2 
   6   chr6_65262312     AKia    T    C        0      0        2 
   6   chr6_65262312     AOna    T    C        1      2        2 
   6   chr6_65262312     ASom    T    C        0      0        2 
   6   chr6_65262312     HCab    T    C        0      0        2 
   6   chr6_65262312     HPrz    T    C        0      0        2 
   6   chr6_65262312     ZBoe    T    C        0      0        2 
   6   chr6_65262312     ZGre    T    C        0      0        2 
   6   chr6_65262312     ZHar    T    C        0      0        2 
   6   chr6_65262312   Sample    T    C        0      0        2 
   6   chr6_65262773     AAsi    A    G        0      0        2 
   6   chr6_65262773     AKia    A    G        0      0        2 
   6   chr6_65262773     AOna    A    G        0      0        2 
   6   chr6_65262773     ASom    A    G        0      0        2 
   6   chr6_65262773     HCab    A    G        0      0        2 
   6   chr6_65262773     HPrz    A    G        0      0        2 
   6   chr6_65262773     ZBoe    A    G        1      2        2 
   6   chr6_65262773     ZGre    A    G        0      0        2 
   6   chr6_65262773     ZHar    A    G        0      0        2 
   6   chr6_65262773   Sample    A    G        0      0        2 
   6   chr6_65263896     AAsi    T    C        0      0        2 
   6   chr6_65263896     AKia    T    C        0      0        2 
   6   chr6_65263896     AOna    T    C        0      0        2 
   6   chr6_65263896     ASom    T    C        0      0        2 
   6   chr6_65263896     HCab    T    C        0      0        2 
   6   chr6_65263896     HPrz    T    C        0      0        2 
   6   chr6_65263896     ZBoe    T    C        1      2        2 
   6   chr6_65263896     ZGre    T    C        0      0        2 
   6   chr6_65263896     ZHar    T    C        0      0        2 
   6   chr6_65263896   Sample    T    C        0      0        2 
   6   chr6_65266967     AAsi    A    G        0      0        2 
   6   chr6_65266967     AKia    A    G        0      0        2 
   6   chr6_65266967     AOna    A    G        0      0        2 
   6   chr6_65266967     ASom    A    G        0      0        2 
   6   chr6_65266967     HCab    A    G        0      0        2 
   6   chr6_65266967     HPrz    A    G        0      0        2 
   6   chr6_65266967     ZBoe    A    G        0      0        2 
   6   chr6_65266967     ZGre    A    G        0      0        2 
   6   chr6_65266967     ZHar    A    G      0.5      1        2 
   6   chr6_65266967   Sample    A    G        0      0        2 
   6   chr6_65270049     AAsi    A    G        0      0        2 
   6   chr6_65270049     AKia    A    G        0      0        2 
   6   chr6_65270049     AOna    A    G        0      0        2 
   6   chr6_65270049     ASom    A    G        0      0        2 
   6   chr6_65270049     HCab    A    G        0      0        2 
   6   chr6_65270049     HPrz    A    G        0      0        2 
   6   chr6_65270049     ZBoe    A    G      0.5      1        2 
   6   chr6_65270049     ZGre    A    G        0      0        2 
   6   chr6_65270049     ZHar    A    G        0      0        2 
   6   chr6_65270049   Sample    A    G        0      0        2 
   6   chr6_65272037     AAsi    T    G        0      0        2 
   6   chr6_65272037     AKia    T    G        0      0        2 
   6   chr6_65272037     AOna    T    G        0      0        2 
   6   chr6_65272037     ASom    T    G        0      0        2 
   6   chr6_65272037     HCab    T    G        1      2        2 
   6   chr6_65272037     HPrz    T    G        1      2        2 
   6   chr6_65272037     ZBoe    T    G        0      0        2 
   6   chr6_65272037     ZGre    T    G        0      0        2 
   6   chr6_65272037     ZHar    T    G        0      0        2 
   6   chr6_65272037   Sample    T    G        0      0        2 
   6   chr6_65272358     AAsi    A    G        0      0        2 
   6   chr6_65272358     AKia    A    G        0      0        2 
   6   chr6_65272358     AOna    A    G        1      2        2 
   6   chr6_65272358     ASom    A    G        0      0        2 
   6   chr6_65272358     HCab    A    G        0      0        2 
   6   chr6_65272358     HPrz    A    G        0      0        2 
   6   chr6_65272358     ZBoe    A    G        0      0        2 
   6   chr6_65272358     ZGre    A    G        0      0        2 
   6   chr6_65272358     ZHar    A    G        0      0        2 
   6   chr6_65272358   Sample    A    G        0      0        2 
   6   chr6_65275080     AAsi    A    G        0      0        2 
   6   chr6_65275080     AKia    A    G        0      0        2 
   6   chr6_65275080     AOna    A    G        0      0        2 
   6   chr6_65275080     ASom    A    G        0      0        2 
   6   chr6_65275080     HCab    A    G        1      2        2 
   6   chr6_65275080     HPrz    A    G        1      2        2 
   6   chr6_65275080     ZBoe    A    G        0      0        2 
   6   chr6_65275080     ZGre    A    G        0      0        2 
   6   chr6_65275080     ZHar    A    G        0      0        2 
   6   chr6_65275080   Sample    A    G        0      0        2 
   6   chr6_65277455     AAsi    T    C        0      0        2 
   6   chr6_65277455     AKia    T    C        0      0        2 
   6   chr6_65277455     AOna    T    C        0      0        2 
   6   chr6_65277455     ASom    T    C        0      0        2 
   6   chr6_65277455     HCab    T    C        0      0        2 
   6   chr6_65277455     HPrz    T    C        0      0        2 
   6   chr6_65277455     ZBoe    T    C        0      0        2 
   6   chr6_65277455     ZGre    T    C      0.5      1        2 
   6   chr6_65277455     ZHar    T    C        0      0        2 
   6   chr6_65277455   Sample    T    C        0      0        2 
   6   chr6_65290744     AAsi    T    G      0.5      1        2 
   6   chr6_65290744     AKia    T    G        0      0        2 
   6   chr6_65290744     AOna    T    G        0      0        2 
   6   chr6_65290744     ASom    T    G        0      0        2 
   6   chr6_65290744     HCab    T    G        0      0        2 
   6   chr6_65290744     HPrz    T    G        0      0        2 
   6   chr6_65290744     ZBoe    T    G        0      0        2 
   6   chr6_65290744     ZGre    T    G        0      0        2 
   6   chr6_65290744     ZHar    T    G        0      0        2 
   6   chr6_65290744   Sample    T    G        0      0        2 
   6   chr6_65298929     AAsi    C    G        0      0        2 
   6   chr6_65298929     AKia    C    G        0      0        2 
   6   chr6_65298929     AOna    C    G        0      0        2 
   6   chr6_65298929     ASom    C    G        0      0        2 
   6   chr6_65298929     HCab    C    G        1      2        2 
   6   chr6_65298929     HPrz    C    G        1      2        2 
   6   chr6_65298929     ZBoe    C    G        0      0        2 
   6   chr6_65298929     ZGre    C    G        0      0        2 
   6   chr6_65298929     ZHar    C    G        0      0        2 
   6   chr6_65298929   Sample    C    G        0      0        2 
   6   chr6_65314871     AAsi    G    C        0      0        2 
   6   chr6_65314871     AKia    G    C        0      0        2 
   6   chr6_65314871     AOna    G    C        0      0        2 
   6   chr6_65314871     ASom    G    C        0      0        2 
   6   chr6_65314871     HCab    G    C        0      0        2 
   6   chr6_65314871     HPrz    G    C        0      0        2 
   6   chr6_65314871     ZBoe    G    C      0.5      1        2 
   6   chr6_65314871     ZGre    G    C        0      0        2 
   6   chr6_65314871     ZHar    G    C        0      0        2 
   6   chr6_65314871   Sample    G    C        0      0        2 
   6   chr6_65323839     AAsi    G    T        0      0        2 
   6   chr6_65323839     AKia    G    T        0      0        2 
   6   chr6_65323839     AOna    G    T        0      0        2 
   6   chr6_65323839     ASom    G    T        0      0        2 
   6   chr6_65323839     HCab    G    T        0      0        2 
   6   chr6_65323839     HPrz    G    T      0.5      1        2 
   6   chr6_65323839     ZBoe    G    T      0.5      1        2 
   6   chr6_65323839     ZGre    G    T        0      0        2 
   6   chr6_65323839     ZHar    G    T        0      0        2 
   6   chr6_65323839   Sample    G    T        0      0        2 
   6   chr6_65338171     AAsi    A    G        0      0        2 
   6   chr6_65338171     AKia    A    G        0      0        2 
   6   chr6_65338171     AOna    A    G        0      0        2 
   6   chr6_65338171     ASom    A    G        0      0        2 
   6   chr6_65338171     HCab    A    G      0.5      1        2 
   6   chr6_65338171     HPrz    A    G        0      0        2 
   6   chr6_65338171     ZBoe    A    G        0      0        2 
   6   chr6_65338171     ZGre    A    G        0      0        2 
   6   chr6_65338171     ZHar    A    G        0      0        2 
   6   chr6_65338171   Sample    A    G        0      0        2 
   6   chr6_65340261     AAsi    C    G        0      0        2 
   6   chr6_65340261     AKia    C    G        0      0        2 
   6   chr6_65340261     AOna    C    G        0      0        2 
   6   chr6_65340261     ASom    C    G        0      0        2 
   6   chr6_65340261     HCab    C    G        1      2        2 
   6   chr6_65340261     HPrz    C    G        1      2        2 
   6   chr6_65340261     ZBoe    C    G        0      0        2 
   6   chr6_65340261     ZGre    C    G        0      0        2 
   6   chr6_65340261     ZHar    C    G        0      0        2 
   6   chr6_65340261   Sample    C    G        0      0        2 
   6   chr6_65346868     AAsi    T    C        0      0        2 
   6   chr6_65346868     AKia    T    C        0      0        2 
   6   chr6_65346868     AOna    T    C        0      0        2 
   6   chr6_65346868     ASom    T    C        0      0        2 
   6   chr6_65346868     HCab    T    C        0      0        2 
   6   chr6_65346868     HPrz    T    C        0      0        2 
   6   chr6_65346868     ZBoe    T    C      0.5      1        2 
   6   chr6_65346868     ZGre    T    C        0      0        2 
   6   chr6_65346868     ZHar    T    C        0      0        2 
   6   chr6_65346868   Sample    T    C        0      0        2 
   6   chr6_65353998     AAsi    C    T        0      0        2 
   6   chr6_65353998     AKia    C    T        0      0        2 
   6   chr6_65353998     AOna    C    T        0      0        2 
   6   chr6_65353998     ASom    C    T        0      0        2 
   6   chr6_65353998     HCab    C    T        0      0        2 
   6   chr6_65353998     HPrz    C    T        0      0        2 
   6   chr6_65353998     ZBoe    C    T        0      0        2 
   6   chr6_65353998     ZGre    C    T        0      0        2 
   6   chr6_65353998     ZHar    C    T        1      2        2 
   6   chr6_65353998   Sample    C    T        0      0        2 
   6   chr6_65354880     AAsi    C    T        0      0        2 
   6   chr6_65354880     AKia    C    T        0      0        2 
   6   chr6_65354880     AOna    C    T        0      0        2 
   6   chr6_65354880     ASom    C    T        0      0        2 
   6   chr6_65354880     HCab    C    T        0      0        2 
   6   chr6_65354880     HPrz    C    T        0      0        2 
   6   chr6_65354880     ZBoe    C    T      0.5      1        2 
   6   chr6_65354880     ZGre    C    T        0      0        2 
   6   chr6_65354880     ZHar    C    T        1      2        2 
   6   chr6_65354880   Sample    C    T        0      0        2 
   6   chr6_65355742     AAsi    G    A        0      0        2 
   6   chr6_65355742     AKia    G    A      0.5      1        2 
   6   chr6_65355742     AOna    G    A        1      2        2 
   6   chr6_65355742     ASom    G    A        0      0        2 
   6   chr6_65355742     HCab    G    A        0      0        2 
   6   chr6_65355742     HPrz    G    A        0      0        2 
   6   chr6_65355742     ZBoe    G    A        0      0        2 
   6   chr6_65355742     ZGre    G    A        0      0        2 
   6   chr6_65355742     ZHar    G    A        0      0        2 
   6   chr6_65355742   Sample    G    A        0      0        2 
   6   chr6_65356257     AAsi    C    T        0      0        2 
   6   chr6_65356257     AKia    C    T        0      0        2 
   6   chr6_65356257     AOna    C    T        0      0        2 
   6   chr6_65356257     ASom    C    T        0      0        2 
   6   chr6_65356257     HCab    C    T      0.5      1        2 
   6   chr6_65356257     HPrz    C    T        0      0        2 
   6   chr6_65356257     ZBoe    C    T        0      0        2 
   6   chr6_65356257     ZGre    C    T        0      0        2 
   6   chr6_65356257     ZHar    C    T        0      0        2 
   6   chr6_65356257   Sample    C    T        0      0        2 
   6   chr6_65359939     AAsi    G    C        0      0        2 
   6   chr6_65359939     AKia    G    C        0      0        2 
   6   chr6_65359939     AOna    G    C        0      0        2 
   6   chr6_65359939     ASom    G    C        0      0        2 
   6   chr6_65359939     HCab    G    C        0      0        2 
   6   chr6_65359939     HPrz    G    C        0      0        2 
   6   chr6_65359939     ZBoe    G    C        0      0        2 
   6   chr6_65359939     ZGre    G    C        0      0        2 
   6   chr6_65359939     ZHar    G    C        1      2        2 
   6   chr6_65359939   Sample    G    C        0      0        2 
   6   chr6_65370043     AAsi    G    A        0      0        2 
   6   chr6_65370043     AKia    G    A        0      0        2 
   6   chr6_65370043     AOna    G    A        0      0        2 
   6   chr6_65370043     ASom    G    A        0      0        2 
   6   chr6_65370043     HCab    G    A        0      0        2 
   6   chr6_65370043     HPrz    G    A        0      0        2 
   6   chr6_65370043     ZBoe    G    A        0      0        2 
   6   chr6_65370043     ZGre    G    A        1      2        2 
   6   chr6_65370043     ZHar    G    A        0      0        2 
   6   chr6_65370043   Sample    G    A        0      0        2 
   6   chr6_65370180     AAsi    G    A        0      0        2 
   6   chr6_65370180     AKia    G    A        0      0        2 
   6   chr6_65370180     AOna    G    A        0      0        2 
   6   chr6_65370180     ASom    G    A        0      0        2 
   6   chr6_65370180     HCab    G    A        1      2        2 
   6   chr6_65370180     HPrz    G    A        1      2        2 
   6   chr6_65370180     ZBoe    G    A        0      0        2 
   6   chr6_65370180     ZGre    G    A        0      0        2 
   6   chr6_65370180     ZHar    G    A        0      0        2 
   6   chr6_65370180   Sample    G    A        0      0        2 
   6   chr6_65379847     AAsi    G    A        0      0        2 
   6   chr6_65379847     AKia    G    A        0      0        2 
   6   chr6_65379847     AOna    G    A        0      0        2 
   6   chr6_65379847     ASom    G    A        0      0        2 
   6   chr6_65379847     HCab    G    A        1      2        2 
   6   chr6_65379847     HPrz    G    A        1      2        2 
   6   chr6_65379847     ZBoe    G    A        0      0        2 
   6   chr6_65379847     ZGre    G    A        0      0        2 
   6   chr6_65379847     ZHar    G    A        0      0        2 
   6   chr6_65379847   Sample    G    A        0      0        2 
   6   chr6_65380268     AAsi    A    G        0      0        2 
   6   chr6_65380268     AKia    A    G        0      0        2 
   6   chr6_65380268     AOna    A    G        0      0        2 
   6   chr6_65380268     ASom    A    G        0      0        2 
   6   chr6_65380268     HCab    A    G        1      2        2 
   6   chr6_65380268     HPrz    A    G        1      2        2 
   6   chr6_65380268     ZBoe    A    G        0      0        2 
   6   chr6_65380268     ZGre    A    G        0      0        2 
   6   chr6_65380268     ZHar    A    G        0      0        2 
   6   chr6_65380268   Sample    A    G        0      0        2 
   6   chr6_65380298     AAsi    T    A        0      0        2 
   6   chr6_65380298     AKia    T    A        0      0        2 
   6   chr6_65380298     AOna    T    A        0      0        2 
   6   chr6_65380298     ASom    T    A        0      0        2 
   6   chr6_65380298     HCab    T    A        0      0        2 
   6   chr6_65380298     HPrz    T    A        0      0        2 
   6   chr6_65380298     ZBoe    T    A        0      0        2 
   6   chr6_65380298     ZGre    T    A        0      0        2 
   6   chr6_65380298     ZHar    T    A      0.5      1        2 
   6   chr6_65380298   Sample    T    A        0      0        2 
   6   chr6_65380725     AAsi    A    G        0      0        2 
   6   chr6_65380725     AKia    A    G        0      0        2 
   6   chr6_65380725     AOna    A    G        0      0        2 
   6   chr6_65380725     ASom    A    G        0      0        2 
   6   chr6_65380725     HCab    A    G        0      0        2 
   6   chr6_65380725     HPrz    A    G        0      0        2 
   6   chr6_65380725     ZBoe    A    G        0      0        2 
   6   chr6_65380725     ZGre    A    G        0      0        2 
   6   chr6_65380725     ZHar    A    G        1      2        2 
   6   chr6_65380725   Sample    A    G        0      0        2 
   6   chr6_65387434     AAsi    A    G        1      2        2 
   6   chr6_65387434     AKia    A    G        0      0        2 
   6   chr6_65387434     AOna    A    G        0      0        2 
   6   chr6_65387434     ASom    A    G        1      2        2 
   6   chr6_65387434     HCab    A    G        0      0        2 
   6   chr6_65387434     HPrz    A    G        0      0        2 
   6   chr6_65387434     ZBoe    A    G        0      0        2 
   6   chr6_65387434     ZGre    A    G        0      0        2 
   6   chr6_65387434     ZHar    A    G        0      0        2 
   6   chr6_65387434   Sample    A    G        1      2        2 
   6   chr6_65401062     AAsi    C    T        0      0        2 
   6   chr6_65401062     AKia    C    T        0      0        2 
   6   chr6_65401062     AOna    C    T        0      0        2 
   6   chr6_65401062     ASom    C    T        0      0        2 
   6   chr6_65401062     HCab    C    T        1      2        2 
   6   chr6_65401062     HPrz    C    T        1      2        2 
   6   chr6_65401062     ZBoe    C    T        0      0        2 
   6   chr6_65401062     ZGre    C    T        0      0        2 
   6   chr6_65401062     ZHar    C    T        0      0        2 
   6   chr6_65401062   Sample    C    T        0      0        2 
   6   chr6_65401705     AAsi    C    T        0      0        2 
   6   chr6_65401705     AKia    C    T        0      0        2 
   6   chr6_65401705     AOna    C    T        0      0        2 
   6   chr6_65401705     ASom    C    T        0      0        2 
   6   chr6_65401705     HCab    C    T        1      2        2 
   6   chr6_65401705     HPrz    C    T        1      2        2 
   6   chr6_65401705     ZBoe    C    T        0      0        2 
   6   chr6_65401705     ZGre    C    T        0      0        2 
   6   chr6_65401705     ZHar    C    T        0      0        2 
   6   chr6_65401705   Sample    C    T        0      0        2 
   6   chr6_65403408     AAsi    C    G        0      0        2 
   6   chr6_65403408     AKia    C    G      0.5      1        2 
   6   chr6_65403408     AOna    C    G        0      0        2 
   6   chr6_65403408     ASom    C    G        0      0        2 
   6   chr6_65403408     HCab    C    G        0      0        2 
   6   chr6_65403408     HPrz    C    G        0      0        2 
   6   chr6_65403408     ZBoe    C    G        0      0        2 
   6   chr6_65403408     ZGre    C    G        0      0        2 
   6   chr6_65403408     ZHar    C    G        0      0        2 
   6   chr6_65403408   Sample    C    G        0      0        2 
   6   chr6_65404067     AAsi    A    G        0      0        2 
   6   chr6_65404067     AKia    A    G        0      0        2 
   6   chr6_65404067     AOna    A    G        0      0        2 
   6   chr6_65404067     ASom    A    G        0      0        2 
   6   chr6_65404067     HCab    A    G        1      2        2 
   6   chr6_65404067     HPrz    A    G        1      2        2 
   6   chr6_65404067     ZBoe    A    G        0      0        2 
   6   chr6_65404067     ZGre    A    G        0      0        2 
   6   chr6_65404067     ZHar    A    G        0      0        2 
   6   chr6_65404067   Sample    A    G        0      0        2 
   6   chr6_65408744     AAsi    T    C        0      0        2 
   6   chr6_65408744     AKia    T    C        0      0        2 
   6   chr6_65408744     AOna    T    C        1      2        2 
   6   chr6_65408744     ASom    T    C        0      0        2 
   6   chr6_65408744     HCab    T    C        0      0        2 
   6   chr6_65408744     HPrz    T    C        0      0        2 
   6   chr6_65408744     ZBoe    T    C        0      0        2 
   6   chr6_65408744     ZGre    T    C        0      0        2 
   6   chr6_65408744     ZHar    T    C        0      0        2 
   6   chr6_65408744   Sample    T    C        0      0        2 
   6   chr6_65409033     AAsi    A    G        0      0        2 
   6   chr6_65409033     AKia    A    G        0      0        2 
   6   chr6_65409033     AOna    A    G        0      0        2 
   6   chr6_65409033     ASom    A    G        0      0        2 
   6   chr6_65409033     HCab    A    G        1      2        2 
   6   chr6_65409033     HPrz    A    G        1      2        2 
   6   chr6_65409033     ZBoe    A    G        0      0        2 
   6   chr6_65409033     ZGre    A    G        0      0        2 
   6   chr6_65409033     ZHar    A    G        0      0        2 
   6   chr6_65409033   Sample    A    G        0      0        2 
   6   chr6_65411003     AAsi    G    C        0      0        2 
   6   chr6_65411003     AKia    G    C        0      0        2 
   6   chr6_65411003     AOna    G    C        0      0        2 
   6   chr6_65411003     ASom    G    C        0      0        2 
   6   chr6_65411003     HCab    G    C        0      0        2 
   6   chr6_65411003     HPrz    G    C      0.5      1        2 
   6   chr6_65411003     ZBoe    G    C        0      0        2 
   6   chr6_65411003     ZGre    G    C        0      0        2 
   6   chr6_65411003     ZHar    G    C        0      0        2 
   6   chr6_65411003   Sample    G    C        0      0        2 
   6   chr6_65413035     AAsi    T    C        0      0        2 
   6   chr6_65413035     AKia    T    C        0      0        2 
   6   chr6_65413035     AOna    T    C        1      2        2 
   6   chr6_65413035     ASom    T    C        0      0        2 
   6   chr6_65413035     HCab    T    C        0      0        2 
   6   chr6_65413035     HPrz    T    C        0      0        2 
   6   chr6_65413035     ZBoe    T    C        0      0        2 
   6   chr6_65413035     ZGre    T    C        0      0        2 
   6   chr6_65413035     ZHar    T    C        0      0        2 
   6   chr6_65413035   Sample    T    C        0      0        2 
   6   chr6_65416781     AAsi    T    C        1      2        2 
   6   chr6_65416781     AKia    T    C        0      0        2 
   6   chr6_65416781     AOna    T    C        0      0        2 
   6   chr6_65416781     ASom    T    C        1      2        2 
   6   chr6_65416781     HCab    T    C        0      0        2 
   6   chr6_65416781     HPrz    T    C        0      0        2 
   6   chr6_65416781     ZBoe    T    C        0      0        2 
   6   chr6_65416781     ZGre    T    C        0      0        2 
   6   chr6_65416781     ZHar    T    C        0      0        2 
   6   chr6_65416781   Sample    T    C        1      2        2 
   6   chr6_65421042     AAsi    A    C        0      0        2 
   6   chr6_65421042     AKia    A    C        0      0        2 
   6   chr6_65421042     AOna    A    C        0      0        2 
   6   chr6_65421042     ASom    A    C        0      0        2 
   6   chr6_65421042     HCab    A    C      0.5      1        2 
   6   chr6_65421042     HPrz    A    C        1      2        2 
   6   chr6_65421042     ZBoe    A    C        0      0        2 
   6   chr6_65421042     ZGre    A    C        0      0        2 
   6   chr6_65421042     ZHar    A    C        0      0        2 
   6   chr6_65421042   Sample    A    C        0      0        2 
   6   chr6_65428543     AAsi    A    G        0      0        2 
   6   chr6_65428543     AKia    A    G        0      0        2 
   6   chr6_65428543     AOna    A    G        0      0        2 
   6   chr6_65428543     ASom    A    G        0      0        2 
   6   chr6_65428543     HCab    A    G      0.5      1        2 
   6   chr6_65428543     HPrz    A    G        1      2        2 
   6   chr6_65428543     ZBoe    A    G        0      0        2 
   6   chr6_65428543     ZGre    A    G        0      0        2 
   6   chr6_65428543     ZHar    A    G        0      0        2 
   6   chr6_65428543   Sample    A    G        0      0        2 
   6   chr6_65440338     AAsi    A    T        0      0        2 
   6   chr6_65440338     AKia    A    T        0      0        2 
   6   chr6_65440338     AOna    A    T        0      0        2 
   6   chr6_65440338     ASom    A    T        0      0        2 
   6   chr6_65440338     HCab    A    T        1      2        2 
   6   chr6_65440338     HPrz    A    T        1      2        2 
   6   chr6_65440338     ZBoe    A    T        0      0        2 
   6   chr6_65440338     ZGre    A    T        0      0        2 
   6   chr6_65440338     ZHar    A    T        0      0        2 
   6   chr6_65440338   Sample    A    T        0      0        2 
   6   chr6_65441565     AAsi    T    A        0      0        2 
   6   chr6_65441565     AKia    T    A        0      0        2 
   6   chr6_65441565     AOna    T    A        0      0        2 
   6   chr6_65441565     ASom    T    A        0      0        2 
   6   chr6_65441565     HCab    T    A        1      2        2 
   6   chr6_65441565     HPrz    T    A        1      2        2 
   6   chr6_65441565     ZBoe    T    A        0      0        2 
   6   chr6_65441565     ZGre    T    A        0      0        2 
   6   chr6_65441565     ZHar    T    A        0      0        2 
   6   chr6_65441565   Sample    T    A        0      0        2 
   6   chr6_65441577     AAsi    T    C        0      0        2 
   6   chr6_65441577     AKia    T    C        0      0        2 
   6   chr6_65441577     AOna    T    C        0      0        2 
   6   chr6_65441577     ASom    T    C        0      0        2 
   6   chr6_65441577     HCab    T    C        0      0        2 
   6   chr6_65441577     HPrz    T    C        0      0        2 
   6   chr6_65441577     ZBoe    T    C        1      2        2 
   6   chr6_65441577     ZGre    T    C        0      0        2 
   6   chr6_65441577     ZHar    T    C        0      0        2 
   6   chr6_65441577   Sample    T    C        0      0        2 
   6   chr6_65450264     AAsi    A    G        0      0        2 
   6   chr6_65450264     AKia    A    G        0      0        2 
   6   chr6_65450264     AOna    A    G        0      0        2 
   6   chr6_65450264     ASom    A    G        0      0        2 
   6   chr6_65450264     HCab    A    G        0      0        2 
   6   chr6_65450264     HPrz    A    G        0      0        2 
   6   chr6_65450264     ZBoe    A    G        0      0        2 
   6   chr6_65450264     ZGre    A    G        0      0        2 
   6   chr6_65450264     ZHar    A    G        1      2        2 
   6   chr6_65450264   Sample    A    G        0      0        2 
   6   chr6_65451525     AAsi    G    C        0      0        2 
   6   chr6_65451525     AKia    G    C        0      0        2 
   6   chr6_65451525     AOna    G    C        0      0        2 
   6   chr6_65451525     ASom    G    C        0      0        2 
   6   chr6_65451525     HCab    G    C        1      2        2 
   6   chr6_65451525     HPrz    G    C        1      2        2 
   6   chr6_65451525     ZBoe    G    C        0      0        2 
   6   chr6_65451525     ZGre    G    C        0      0        2 
   6   chr6_65451525     ZHar    G    C        0      0        2 
   6   chr6_65451525   Sample    G    C        0      0        2 
   6   chr6_65463047     AAsi    T    C        0      0        2 
   6   chr6_65463047     AKia    T    C        0      0        2 
   6   chr6_65463047     AOna    T    C        0      0        2 
   6   chr6_65463047     ASom    T    C        0      0        2 
   6   chr6_65463047     HCab    T    C        0      0        2 
   6   chr6_65463047     HPrz    T    C        0      0        2 
   6   chr6_65463047     ZBoe    T    C      0.5      1        2 
   6   chr6_65463047     ZGre    T    C      0.5      1        2 
   6   chr6_65463047     ZHar    T    C        0      0        2 
   6   chr6_65463047   Sample    T    C        0      0        2 
   6   chr6_65464483     AAsi    T    C        0      0        2 
   6   chr6_65464483     AKia    T    C        0      0        2 
   6   chr6_65464483     AOna    T    C        0      0        2 
   6   chr6_65464483     ASom    T    C        0      0        2 
   6   chr6_65464483     HCab    T    C        1      2        2 
   6   chr6_65464483     HPrz    T    C        1      2        2 
   6   chr6_65464483     ZBoe    T    C        0      0        2 
   6   chr6_65464483     ZGre    T    C        0      0        2 
   6   chr6_65464483     ZHar    T    C        0      0        2 
   6   chr6_65464483   Sample    T    C        0      0        2 
   6   chr6_65464512     AAsi    A    G        0      0        2 
   6   chr6_65464512     AKia    A    G        0      0        2 
   6   chr6_65464512     AOna    A    G        0      0        2 
   6   chr6_65464512     ASom    A    G        0      0        2 
   6   chr6_65464512     HCab    A    G        1      2        2 
   6   chr6_65464512     HPrz    A    G        1      2        2 
   6   chr6_65464512     ZBoe    A    G        0      0        2 
   6   chr6_65464512     ZGre    A    G        0      0        2 
   6   chr6_65464512     ZHar    A    G        0      0        2 
   6   chr6_65464512   Sample    A    G        0      0        2 
   6   chr6_65465141     AAsi    A    C        0      0        2 
   6   chr6_65465141     AKia    A    C        1      2        2 
   6   chr6_65465141     AOna    A    C        0      0        2 
   6   chr6_65465141     ASom    A    C        0      0        2 
   6   chr6_65465141     HCab    A    C        0      0        2 
   6   chr6_65465141     HPrz    A    C        0      0        2 
   6   chr6_65465141     ZBoe    A    C        0      0        2 
   6   chr6_65465141     ZGre    A    C        0      0        2 
   6   chr6_65465141     ZHar    A    C        0      0        2 
   6   chr6_65465141   Sample    A    C        0      0        2 
   6   chr6_65485988     AAsi    A    C        0      0        2 
   6   chr6_65485988     AKia    A    C        0      0        2 
   6   chr6_65485988     AOna    A    C        0      0        2 
   6   chr6_65485988     ASom    A    C        0      0        2 
   6   chr6_65485988     HCab    A    C        0      0        2 
   6   chr6_65485988     HPrz    A    C        0      0        2 
   6   chr6_65485988     ZBoe    A    C        0      0        2 
   6   chr6_65485988     ZGre    A    C      0.5      1        2 
   6   chr6_65485988     ZHar    A    C        0      0        2 
   6   chr6_65485988   Sample    A    C        0      0        2 
   6   chr6_65487658     AAsi    C    A        0      0        2 
   6   chr6_65487658     AKia    C    A        0      0        2 
   6   chr6_65487658     AOna    C    A        0      0        2 
   6   chr6_65487658     ASom    C    A        0      0        2 
   6   chr6_65487658     HCab    C    A        0      0        2 
   6   chr6_65487658     HPrz    C    A        0      0        2 
   6   chr6_65487658     ZBoe    C    A        0      0        2 
   6   chr6_65487658     ZGre    C    A        0      0        2 
   6   chr6_65487658     ZHar    C    A        1      2        2 
   6   chr6_65487658   Sample    C    A        0      0        2 
   6   chr6_65490254     AAsi    C    A        0      0        2 
   6   chr6_65490254     AKia    C    A        0      0        2 
   6   chr6_65490254     AOna    C    A        0      0        2 
   6   chr6_65490254     ASom    C    A        0      0        2 
   6   chr6_65490254     HCab    C    A        0      0        2 
   6   chr6_65490254     HPrz    C    A        0      0        2 
   6   chr6_65490254     ZBoe    C    A        0      0        2 
   6   chr6_65490254     ZGre    C    A        1      2        2 
   6   chr6_65490254     ZHar    C    A        0      0        2 
   6   chr6_65490254   Sample    C    A        0      0        2 
   6   chr6_65493994     AAsi    A    G        0      0        2 
   6   chr6_65493994     AKia    A    G        0      0        2 
   6   chr6_65493994     AOna    A    G        0      0        2 
   6   chr6_65493994     ASom    A    G        0      0        2 
   6   chr6_65493994     HCab    A    G        0      0        2 
   6   chr6_65493994     HPrz    A    G        0      0        2 
   6   chr6_65493994     ZBoe    A    G        0      0        2 
   6   chr6_65493994     ZGre    A    G      0.5      1        2 
   6   chr6_65493994     ZHar    A    G        0      0        2 
   6   chr6_65493994   Sample    A    G        0      0        2 
   6   chr6_65495237     AAsi    T    C        0      0        2 
   6   chr6_65495237     AKia    T    C        0      0        2 
   6   chr6_65495237     AOna    T    C        0      0        2 
   6   chr6_65495237     ASom    T    C        1      2        2 
   6   chr6_65495237     HCab    T    C        0      0        2 
   6   chr6_65495237     HPrz    T    C        0      0        2 
   6   chr6_65495237     ZBoe    T    C        0      0        2 
   6   chr6_65495237     ZGre    T    C        0      0        2 
   6   chr6_65495237     ZHar    T    C        0      0        2 
   6   chr6_65495237   Sample    T    C        0      0        2 
   6   chr6_65495241     AAsi    A    G        0      0        2 
   6   chr6_65495241     AKia    A    G        0      0        2 
   6   chr6_65495241     AOna    A    G        0      0        2 
   6   chr6_65495241     ASom    A    G        0      0        2 
   6   chr6_65495241     HCab    A    G        0      0        2 
   6   chr6_65495241     HPrz    A    G        0      0        2 
   6   chr6_65495241     ZBoe    A    G        0      0        2 
   6   chr6_65495241     ZGre    A    G      0.5      1        2 
   6   chr6_65495241     ZHar    A    G        0      0        2 
   6   chr6_65495241   Sample    A    G        0      0        2 
   6   chr6_65496122     AAsi    C    T        0      0        2 
   6   chr6_65496122     AKia    C    T        0      0        2 
   6   chr6_65496122     AOna    C    T        0      0        2 
   6   chr6_65496122     ASom    C    T        0      0        2 
   6   chr6_65496122     HCab    C    T        1      2        2 
   6   chr6_65496122     HPrz    C    T        1      2        2 
   6   chr6_65496122     ZBoe    C    T        0      0        2 
   6   chr6_65496122     ZGre    C    T        0      0        2 
   6   chr6_65496122     ZHar    C    T        0      0        2 
   6   chr6_65496122   Sample    C    T        0      0        2 
   6   chr6_65500660     AAsi    A    C        0      0        2 
   6   chr6_65500660     AKia    A    C        0      0        2 
   6   chr6_65500660     AOna    A    C        0      0        2 
   6   chr6_65500660     ASom    A    C        0      0        2 
   6   chr6_65500660     HCab    A    C        1      2        2 
   6   chr6_65500660     HPrz    A    C        1      2        2 
   6   chr6_65500660     ZBoe    A    C        0      0        2 
   6   chr6_65500660     ZGre    A    C        0      0        2 
   6   chr6_65500660     ZHar    A    C        0      0        2 
   6   chr6_65500660   Sample    A    C        0      0        2 
   6   chr6_65504550     AAsi    G    C        0      0        2 
   6   chr6_65504550     AKia    G    C        0      0        2 
   6   chr6_65504550     AOna    G    C        0      0        2 
   6   chr6_65504550     ASom    G    C        0      0        2 
   6   chr6_65504550     HCab    G    C        1      2        2 
   6   chr6_65504550     HPrz    G    C        1      2        2 
   6   chr6_65504550     ZBoe    G    C        0      0        2 
   6   chr6_65504550     ZGre    G    C        0      0        2 
   6   chr6_65504550     ZHar    G    C        0      0        2 
   6   chr6_65504550   Sample    G    C        0      0        2 
   6   chr6_65505826     AAsi    C    T        0      0        2 
   6   chr6_65505826     AKia    C    T        0      0        2 
   6   chr6_65505826     AOna    C    T        0      0        2 
   6   chr6_65505826     ASom    C    T        0      0        2 
   6   chr6_65505826     HCab    C    T        0      0        2 
   6   chr6_65505826     HPrz    C    T        0      0        2 
   6   chr6_65505826     ZBoe    C    T        0      0        2 
   6   chr6_65505826     ZGre    C    T      0.5      1        2 
   6   chr6_65505826     ZHar    C    T        0      0        2 
   6   chr6_65505826   Sample    C    T        0      0        2 
   6   chr6_65511605     AAsi    G    A        0      0        2 
   6   chr6_65511605     AKia    G    A        0      0        2 
   6   chr6_65511605     AOna    G    A        0      0        2 
   6   chr6_65511605     ASom    G    A        0      0        2 
   6   chr6_65511605     HCab    G    A        1      2        2 
   6   chr6_65511605     HPrz    G    A        1      2        2 
   6   chr6_65511605     ZBoe    G    A        0      0        2 
   6   chr6_65511605     ZGre    G    A        0      0        2 
   6   chr6_65511605     ZHar    G    A        0      0        2 
   6   chr6_65511605   Sample    G    A        0      0        2 
   6   chr6_65514788     AAsi    T    A      0.5      1        2 
   6   chr6_65514788     AKia    T    A        0      0        2 
   6   chr6_65514788     AOna    T    A        0      0        2 
   6   chr6_65514788     ASom    T    A        0      0        2 
   6   chr6_65514788     HCab    T    A        0      0        2 
   6   chr6_65514788     HPrz    T    A        0      0        2 
   6   chr6_65514788     ZBoe    T    A        0      0        2 
   6   chr6_65514788     ZGre    T    A        0      0        2 
   6   chr6_65514788     ZHar    T    A        0      0        2 
   6   chr6_65514788   Sample    T    A        0      0        2 
   6   chr6_65522729     AAsi    C    T      0.5      1        2 
   6   chr6_65522729     AKia    C    T        1      2        2 
   6   chr6_65522729     AOna    C    T        1      2        2 
   6   chr6_65522729     ASom    C    T        1      2        2 
   6   chr6_65522729     HCab    C    T        0      0        2 
   6   chr6_65522729     HPrz    C    T        0      0        2 
   6   chr6_65522729     ZBoe    C    T        0      0        2 
   6   chr6_65522729     ZGre    C    T        0      0        2 
   6   chr6_65522729     ZHar    C    T        0      0        2 
   6   chr6_65522729   Sample    C    T        0      0        2 
   6   chr6_65523504     AAsi    C    A        0      0        2 
   6   chr6_65523504     AKia    C    A        0      0        2 
   6   chr6_65523504     AOna    C    A        0      0        2 
   6   chr6_65523504     ASom    C    A        1      2        2 
   6   chr6_65523504     HCab    C    A        0      0        2 
   6   chr6_65523504     HPrz    C    A        0      0        2 
   6   chr6_65523504     ZBoe    C    A        0      0        2 
   6   chr6_65523504     ZGre    C    A        0      0        2 
   6   chr6_65523504     ZHar    C    A        0      0        2 
   6   chr6_65523504   Sample    C    A        0      0        2 
   6   chr6_65528973     AAsi    C    T        1      2        2 
   6   chr6_65528973     AKia    C    T        0      0        2 
   6   chr6_65528973     AOna    C    T        0      0        2 
   6   chr6_65528973     ASom    C    T        0      0        2 
   6   chr6_65528973     HCab    C    T        0      0        2 
   6   chr6_65528973     HPrz    C    T        0      0        2 
   6   chr6_65528973     ZBoe    C    T        0      0        2 
   6   chr6_65528973     ZGre    C    T        0      0        2 
   6   chr6_65528973     ZHar    C    T        0      0        2 
   6   chr6_65528973   Sample    C    T        1      2        2 
   6   chr6_65529497     AAsi    T    C        0      0        2 
   6   chr6_65529497     AKia    T    C        0      0        2 
   6   chr6_65529497     AOna    T    C        0      0        2 
   6   chr6_65529497     ASom    T    C        0      0        2 
   6   chr6_65529497     HCab    T    C        0      0        2 
   6   chr6_65529497     HPrz    T    C        0      0        2 
   6   chr6_65529497     ZBoe    T    C      0.5      1        2 
   6   chr6_65529497     ZGre    T    C        0      0        2 
   6   chr6_65529497     ZHar    T    C        0      0        2 
   6   chr6_65529497   Sample    T    C        0      0        2 
   6   chr6_65535108     AAsi    C    T        0      0        2 
   6   chr6_65535108     AKia    C    T        0      0        2 
   6   chr6_65535108     AOna    C    T        0      0        2 
   6   chr6_65535108     ASom    C    T        0      0        2 
   6   chr6_65535108     HCab    C    T        0      0        2 
   6   chr6_65535108     HPrz    C    T        1      2        2 
   6   chr6_65535108     ZBoe    C    T        0      0        2 
   6   chr6_65535108     ZGre    C    T        0      0        2 
   6   chr6_65535108     ZHar    C    T        0      0        2 
   6   chr6_65535108   Sample    C    T        0      0        2 
   6   chr6_65539101     AAsi    A    G        0      0        2 
   6   chr6_65539101     AKia    A    G        0      0        2 
   6   chr6_65539101     AOna    A    G        0      0        2 
   6   chr6_65539101     ASom    A    G        0      0        2 
   6   chr6_65539101     HCab    A    G        1      2        2 
   6   chr6_65539101     HPrz    A    G        0      0        2 
   6   chr6_65539101     ZBoe    A    G        0      0        2 
   6   chr6_65539101     ZGre    A    G        0      0        2 
   6   chr6_65539101     ZHar    A    G        0      0        2 
   6   chr6_65539101   Sample    A    G        0      0        2 
   6   chr6_65539362     AAsi    G    C        0      0        2 
   6   chr6_65539362     AKia    G    C        1      2        2 
   6   chr6_65539362     AOna    G    C        1      2        2 
   6   chr6_65539362     ASom    G    C        0      0        2 
   6   chr6_65539362     HCab    G    C        0      0        2 
   6   chr6_65539362     HPrz    G    C        0      0        2 
   6   chr6_65539362     ZBoe    G    C        0      0        2 
   6   chr6_65539362     ZGre    G    C        0      0        2 
   6   chr6_65539362     ZHar    G    C        0      0        2 
   6   chr6_65539362   Sample    G    C        0      0        2 
   6   chr6_65542356     AAsi    A    G        0      0        2 
   6   chr6_65542356     AKia    A    G        0      0        2 
   6   chr6_65542356     AOna    A    G        0      0        2 
   6   chr6_65542356     ASom    A    G        0      0        2 
   6   chr6_65542356     HCab    A    G        0      0        2 
   6   chr6_65542356     HPrz    A    G        0      0        2 
   6   chr6_65542356     ZBoe    A    G      0.5      1        2 
   6   chr6_65542356     ZGre    A    G        0      0        2 
   6   chr6_65542356     ZHar    A    G        0      0        2 
   6   chr6_65542356   Sample    A    G        0      0        2 
   6   chr6_65550147     AAsi    A    G        0      0        2 
   6   chr6_65550147     AKia    A    G        0      0        2 
   6   chr6_65550147     AOna    A    G        0      0        2 
   6   chr6_65550147     ASom    A    G        1      2        2 
   6   chr6_65550147     HCab    A    G        0      0        2 
   6   chr6_65550147     HPrz    A    G        0      0        2 
   6   chr6_65550147     ZBoe    A    G        0      0        2 
   6   chr6_65550147     ZGre    A    G        0      0        2 
   6   chr6_65550147     ZHar    A    G        0      0        2 
   6   chr6_65550147   Sample    A    G        0      0        2 
   6   chr6_65580233     AAsi    A    G        0      0        2 
   6   chr6_65580233     AKia    A    G        0      0        2 
   6   chr6_65580233     AOna    A    G        0      0        2 
   6   chr6_65580233     ASom    A    G        0      0        2 
   6   chr6_65580233     HCab    A    G        0      0        2 
   6   chr6_65580233     HPrz    A    G        0      0        2 
   6   chr6_65580233     ZBoe    A    G      0.5      1        2 
   6   chr6_65580233     ZGre    A    G        0      0        2 
   6   chr6_65580233     ZHar    A    G        0      0        2 
   6   chr6_65580233   Sample    A    G        0      0        2 
   6   chr6_65581078     AAsi    G    T        0      0        2 
   6   chr6_65581078     AKia    G    T        0      0        2 
   6   chr6_65581078     AOna    G    T        0      0        2 
   6   chr6_65581078     ASom    G    T        0      0        2 
   6   chr6_65581078     HCab    G    T        1      2        2 
   6   chr6_65581078     HPrz    G    T        1      2        2 
   6   chr6_65581078     ZBoe    G    T        0      0        2 
   6   chr6_65581078     ZGre    G    T        0      0        2 
   6   chr6_65581078     ZHar    G    T        0      0        2 
   6   chr6_65581078   Sample    G    T        0      0        2 
   6   chr6_65585144     AAsi    T    C        0      0        2 
   6   chr6_65585144     AKia    T    C        0      0        2 
   6   chr6_65585144     AOna    T    C        0      0        2 
   6   chr6_65585144     ASom    T    C        0      0        2 
   6   chr6_65585144     HCab    T    C        0      0        2 
   6   chr6_65585144     HPrz    T    C        0      0        2 
   6   chr6_65585144     ZBoe    T    C        0      0        2 
   6   chr6_65585144     ZGre    T    C      0.5      1        2 
   6   chr6_65585144     ZHar    T    C        0      0        2 
   6   chr6_65585144   Sample    T    C        0      0        2 
   6   chr6_65587968     AAsi    T    C        0      0        2 
   6   chr6_65587968     AKia    T    C        0      0        2 
   6   chr6_65587968     AOna    T    C        0      0        2 
   6   chr6_65587968     ASom    T    C        0      0        2 
   6   chr6_65587968     HCab    T    C        0      0        2 
   6   chr6_65587968     HPrz    T    C        0      0        2 
   6   chr6_65587968     ZBoe    T    C        0      0        2 
   6   chr6_65587968     ZGre    T    C        0      0        2 
   6   chr6_65587968     ZHar    T    C      0.5      1        2 
   6   chr6_65587968   Sample    T    C        0      0        2 
   6   chr6_65610511     AAsi    A    G        0      0        2 
   6   chr6_65610511     AKia    A    G        0      0        2 
   6   chr6_65610511     AOna    A    G        0      0        2 
   6   chr6_65610511     ASom    A    G        0      0        2 
   6   chr6_65610511     HCab    A    G      0.5      1        2 
   6   chr6_65610511     HPrz    A    G      0.5      1        2 
   6   chr6_65610511     ZBoe    A    G        0      0        2 
   6   chr6_65610511     ZGre    A    G        0      0        2 
   6   chr6_65610511     ZHar    A    G        0      0        2 
   6   chr6_65610511   Sample    A    G        0      0        2 
   6   chr6_65612402     AAsi    T    G        0      0        2 
   6   chr6_65612402     AKia    T    G        0      0        2 
   6   chr6_65612402     AOna    T    G        0      0        2 
   6   chr6_65612402     ASom    T    G        0      0        2 
   6   chr6_65612402     HCab    T    G        0      0        2 
   6   chr6_65612402     HPrz    T    G        0      0        2 
   6   chr6_65612402     ZBoe    T    G        0      0        2 
   6   chr6_65612402     ZGre    T    G        0      0        2 
   6   chr6_65612402     ZHar    T    G        1      2        2 
   6   chr6_65612402   Sample    T    G        0      0        2 
   6   chr6_65612424     AAsi    G    T        0      0        2 
   6   chr6_65612424     AKia    G    T        1      2        2 
   6   chr6_65612424     AOna    G    T        1      2        2 
   6   chr6_65612424     ASom    G    T        0      0        2 
   6   chr6_65612424     HCab    G    T        0      0        2 
   6   chr6_65612424     HPrz    G    T        0      0        2 
   6   chr6_65612424     ZBoe    G    T        0      0        2 
   6   chr6_65612424     ZGre    G    T        0      0        2 
   6   chr6_65612424     ZHar    G    T        0      0        2 
   6   chr6_65612424   Sample    G    T        0      0        2 
   6   chr6_65615349     AAsi    A    C        0      0        2 
   6   chr6_65615349     AKia    A    C        0      0        2 
   6   chr6_65615349     AOna    A    C        0      0        2 
   6   chr6_65615349     ASom    A    C        0      0        2 
   6   chr6_65615349     HCab    A    C        0      0        2 
   6   chr6_65615349     HPrz    A    C        0      0        2 
   6   chr6_65615349     ZBoe    A    C      0.5      1        2 
   6   chr6_65615349     ZGre    A    C        0      0        2 
   6   chr6_65615349     ZHar    A    C        0      0        2 
   6   chr6_65615349   Sample    A    C        0      0        2 
   6   chr6_65616219     AAsi    A    G        0      0        2 
   6   chr6_65616219     AKia    A    G        0      0        2 
   6   chr6_65616219     AOna    A    G        0      0        2 
   6   chr6_65616219     ASom    A    G        0      0        2 
   6   chr6_65616219     HCab    A    G        0      0        2 
   6   chr6_65616219     HPrz    A    G        0      0        2 
   6   chr6_65616219     ZBoe    A    G        0      0        2 
   6   chr6_65616219     ZGre    A    G      0.5      1        2 
   6   chr6_65616219     ZHar    A    G        0      0        2 
   6   chr6_65616219   Sample    A    G        0      0        2 
   6   chr6_65633690     AAsi    T    C        0      0        2 
   6   chr6_65633690     AKia    T    C        1      2        2 
   6   chr6_65633690     AOna    T    C        1      2        2 
   6   chr6_65633690     ASom    T    C        0      0        2 
   6   chr6_65633690     HCab    T    C        0      0        2 
   6   chr6_65633690     HPrz    T    C        0      0        2 
   6   chr6_65633690     ZBoe    T    C        0      0        2 
   6   chr6_65633690     ZGre    T    C        0      0        2 
   6   chr6_65633690     ZHar    T    C        0      0        2 
   6   chr6_65633690   Sample    T    C        0      0        2 
   6   chr6_65637319     AAsi    A    G        0      0        2 
   6   chr6_65637319     AKia    A    G        0      0        2 
   6   chr6_65637319     AOna    A    G        0      0        2 
   6   chr6_65637319     ASom    A    G        0      0        2 
   6   chr6_65637319     HCab    A    G        1      2        2 
   6   chr6_65637319     HPrz    A    G        1      2        2 
   6   chr6_65637319     ZBoe    A    G        0      0        2 
   6   chr6_65637319     ZGre    A    G        0      0        2 
   6   chr6_65637319     ZHar    A    G        0      0        2 
   6   chr6_65637319   Sample    A    G        0      0        2 
   6   chr6_65639853     AAsi    A    G        0      0        2 
   6   chr6_65639853     AKia    A    G        0      0        2 
   6   chr6_65639853     AOna    A    G        1      2        2 
   6   chr6_65639853     ASom    A    G        0      0        2 
   6   chr6_65639853     HCab    A    G        0      0        2 
   6   chr6_65639853     HPrz    A    G        0      0        2 
   6   chr6_65639853     ZBoe    A    G        0      0        2 
   6   chr6_65639853     ZGre    A    G        0      0        2 
   6   chr6_65639853     ZHar    A    G        0      0        2 
   6   chr6_65639853   Sample    A    G        0      0        2 
   6   chr6_65644783     AAsi    A    G        0      0        2 
   6   chr6_65644783     AKia    A    G      0.5      1        2 
   6   chr6_65644783     AOna    A    G        1      2        2 
   6   chr6_65644783     ASom    A    G        0      0        2 
   6   chr6_65644783     HCab    A    G        0      0        2 
   6   chr6_65644783     HPrz    A    G        0      0        2 
   6   chr6_65644783     ZBoe    A    G        0      0        2 
   6   chr6_65644783     ZGre    A    G        0      0        2 
   6   chr6_65644783     ZHar    A    G        0      0        2 
   6   chr6_65644783   Sample    A    G        0      0        2 
   6   chr6_65648653     AAsi    C    A        0      0        2 
   6   chr6_65648653     AKia    C    A      0.5      1        2 
   6   chr6_65648653     AOna    C    A        0      0        2 
   6   chr6_65648653     ASom    C    A        0      0        2 
   6   chr6_65648653     HCab    C    A        0      0        2 
   6   chr6_65648653     HPrz    C    A        0      0        2 
   6   chr6_65648653     ZBoe    C    A        0      0        2 
   6   chr6_65648653     ZGre    C    A        0      0        2 
   6   chr6_65648653     ZHar    C    A        0      0        2 
   6   chr6_65648653   Sample    C    A        0      0        2 
   6   chr6_65663965     AAsi    G    A        0      0        2 
   6   chr6_65663965     AKia    G    A        1      2        2 
   6   chr6_65663965     AOna    G    A        1      2        2 
   6   chr6_65663965     ASom    G    A        0      0        2 
   6   chr6_65663965     HCab    G    A        0      0        2 
   6   chr6_65663965     HPrz    G    A        0      0        2 
   6   chr6_65663965     ZBoe    G    A        0      0        2 
   6   chr6_65663965     ZGre    G    A        0      0        2 
   6   chr6_65663965     ZHar    G    A        0      0        2 
   6   chr6_65663965   Sample    G    A        0      0        2 
   6   chr6_65665079     AAsi    C    T        0      0        2 
   6   chr6_65665079     AKia    C    T        0      0        2 
   6   chr6_65665079     AOna    C    T        0      0        2 
   6   chr6_65665079     ASom    C    T        0      0        2 
   6   chr6_65665079     HCab    C    T      0.5      1        2 
   6   chr6_65665079     HPrz    C    T        1      2        2 
   6   chr6_65665079     ZBoe    C    T        0      0        2 
   6   chr6_65665079     ZGre    C    T        0      0        2 
   6   chr6_65665079     ZHar    C    T        0      0        2 
   6   chr6_65665079   Sample    C    T        0      0        2 
   6   chr6_65667005     AAsi    T    G        0      0        2 
   6   chr6_65667005     AKia    T    G        0      0        2 
   6   chr6_65667005     AOna    T    G        0      0        2 
   6   chr6_65667005     ASom    T    G        0      0        2 
   6   chr6_65667005     HCab    T    G        1      2        2 
   6   chr6_65667005     HPrz    T    G        1      2        2 
   6   chr6_65667005     ZBoe    T    G        0      0        2 
   6   chr6_65667005     ZGre    T    G        0      0        2 
   6   chr6_65667005     ZHar    T    G        0      0        2 
   6   chr6_65667005   Sample    T    G        0      0        2 
   6   chr6_65667113     AAsi    A    G        0      0        2 
   6   chr6_65667113     AKia    A    G        0      0        2 
   6   chr6_65667113     AOna    A    G        0      0        2 
   6   chr6_65667113     ASom    A    G        1      2        2 
   6   chr6_65667113     HCab    A    G        0      0        2 
   6   chr6_65667113     HPrz    A    G        0      0        2 
   6   chr6_65667113     ZBoe    A    G        0      0        2 
   6   chr6_65667113     ZGre    A    G        0      0        2 
   6   chr6_65667113     ZHar    A    G        0      0        2 
   6   chr6_65667113   Sample    A    G        0      0        2 
   6   chr6_65668604     AAsi    C    T        0      0        2 
   6   chr6_65668604     AKia    C    T        0      0        2 
   6   chr6_65668604     AOna    C    T        0      0        2 
   6   chr6_65668604     ASom    C    T        0      0        2 
   6   chr6_65668604     HCab    C    T        0      0        2 
   6   chr6_65668604     HPrz    C    T      0.5      1        2 
   6   chr6_65668604     ZBoe    C    T        0      0        2 
   6   chr6_65668604     ZGre    C    T        0      0        2 
   6   chr6_65668604     ZHar    C    T        0      0        2 
   6   chr6_65668604   Sample    C    T        0      0        2 
   6   chr6_65669951     AAsi    A    C        0      0        2 
   6   chr6_65669951     AKia    A    C        0      0        2 
   6   chr6_65669951     AOna    A    C        0      0        2 
   6   chr6_65669951     ASom    A    C        0      0        2 
   6   chr6_65669951     HCab    A    C        0      0        2 
   6   chr6_65669951     HPrz    A    C        0      0        2 
   6   chr6_65669951     ZBoe    A    C        0      0        2 
   6   chr6_65669951     ZGre    A    C        1      2        2 
   6   chr6_65669951     ZHar    A    C        0      0        2 
   6   chr6_65669951   Sample    A    C        0      0        2 
   6   chr6_65670835     AAsi    G    T        0      0        2 
   6   chr6_65670835     AKia    G    T        0      0        2 
   6   chr6_65670835     AOna    G    T        0      0        2 
   6   chr6_65670835     ASom    G    T        0      0        2 
   6   chr6_65670835     HCab    G    T        0      0        2 
   6   chr6_65670835     HPrz    G    T        0      0        2 
   6   chr6_65670835     ZBoe    G    T        0      0        2 
   6   chr6_65670835     ZGre    G    T        1      2        2 
   6   chr6_65670835     ZHar    G    T        0      0        2 
   6   chr6_65670835   Sample    G    T        0      0        2 
   6   chr6_65673304     AAsi    G    T        0      0        2 
   6   chr6_65673304     AKia    G    T        0      0        2 
   6   chr6_65673304     AOna    G    T        0      0        2 
   6   chr6_65673304     ASom    G    T        0      0        2 
   6   chr6_65673304     HCab    G    T      0.5      1        2 
   6   chr6_65673304     HPrz    G    T        1      2        2 
   6   chr6_65673304     ZBoe    G    T        0      0        2 
   6   chr6_65673304     ZGre    G    T        0      0        2 
   6   chr6_65673304     ZHar    G    T        0      0        2 
   6   chr6_65673304   Sample    G    T        0      0        2 
   6   chr6_65675013     AAsi    T    C        1      2        2 
   6   chr6_65675013     AKia    T    C        0      0        2 
   6   chr6_65675013     AOna    T    C        0      0        2 
   6   chr6_65675013     ASom    T    C        0      0        2 
   6   chr6_65675013     HCab    T    C        0      0        2 
   6   chr6_65675013     HPrz    T    C        0      0        2 
   6   chr6_65675013     ZBoe    T    C        0      0        2 
   6   chr6_65675013     ZGre    T    C        0      0        2 
   6   chr6_65675013     ZHar    T    C        0      0        2 
   6   chr6_65675013   Sample    T    C        1      2        2 
   6   chr6_65679049     AAsi    C    T        0      0        2 
   6   chr6_65679049     AKia    C    T        0      0        2 
   6   chr6_65679049     AOna    C    T        0      0        2 
   6   chr6_65679049     ASom    C    T        0      0        2 
   6   chr6_65679049     HCab    C    T        0      0        2 
   6   chr6_65679049     HPrz    C    T        0      0        2 
   6   chr6_65679049     ZBoe    C    T        0      0        2 
   6   chr6_65679049     ZGre    C    T        0      0        2 
   6   chr6_65679049     ZHar    C    T      0.5      1        2 
   6   chr6_65679049   Sample    C    T        0      0        2 
   6   chr6_65680552     AAsi    T    C        0      0        2 
   6   chr6_65680552     AKia    T    C        1      2        2 
   6   chr6_65680552     AOna    T    C        1      2        2 
   6   chr6_65680552     ASom    T    C        0      0        2 
   6   chr6_65680552     HCab    T    C        0      0        2 
   6   chr6_65680552     HPrz    T    C        0      0        2 
   6   chr6_65680552     ZBoe    T    C        0      0        2 
   6   chr6_65680552     ZGre    T    C        0      0        2 
   6   chr6_65680552     ZHar    T    C        0      0        2 
   6   chr6_65680552   Sample    T    C        0      0        2 
   6   chr6_65684900     AAsi    C    G        0      0        2 
   6   chr6_65684900     AKia    C    G        0      0        2 
   6   chr6_65684900     AOna    C    G        0      0        2 
   6   chr6_65684900     ASom    C    G        0      0        2 
   6   chr6_65684900     HCab    C    G        1      2        2 
   6   chr6_65684900     HPrz    C    G        1      2        2 
   6   chr6_65684900     ZBoe    C    G        0      0        2 
   6   chr6_65684900     ZGre    C    G        0      0        2 
   6   chr6_65684900     ZHar    C    G        0      0        2 
   6   chr6_65684900   Sample    C    G        0      0        2 
   6   chr6_65686279     AAsi    A    G        0      0        2 
   6   chr6_65686279     AKia    A    G        0      0        2 
   6   chr6_65686279     AOna    A    G        1      2        2 
   6   chr6_65686279     ASom    A    G        0      0        2 
   6   chr6_65686279     HCab    A    G        0      0        2 
   6   chr6_65686279     HPrz    A    G        0      0        2 
   6   chr6_65686279     ZBoe    A    G        0      0        2 
   6   chr6_65686279     ZGre    A    G        0      0        2 
   6   chr6_65686279     ZHar    A    G        0      0        2 
   6   chr6_65686279   Sample    A    G        0      0        2 
   6   chr6_65686625     AAsi    G    C        0      0        2 
   6   chr6_65686625     AKia    G    C        0      0        2 
   6   chr6_65686625     AOna    G    C        0      0        2 
   6   chr6_65686625     ASom    G    C        0      0        2 
   6   chr6_65686625     HCab    G    C        1      2        2 
   6   chr6_65686625     HPrz    G    C        1      2        2 
   6   chr6_65686625     ZBoe    G    C        0      0        2 
   6   chr6_65686625     ZGre    G    C        0      0        2 
   6   chr6_65686625     ZHar    G    C        0      0        2 
   6   chr6_65686625   Sample    G    C        0      0        2 
   6   chr6_65688971     AAsi    T    C        0      0        2 
   6   chr6_65688971     AKia    T    C        0      0        2 
   6   chr6_65688971     AOna    T    C        0      0        2 
   6   chr6_65688971     ASom    T    C        0      0        2 
   6   chr6_65688971     HCab    T    C        0      0        2 
   6   chr6_65688971     HPrz    T    C        0      0        2 
   6   chr6_65688971     ZBoe    T    C        0      0        2 
   6   chr6_65688971     ZGre    T    C      0.5      1        2 
   6   chr6_65688971     ZHar    T    C        0      0        2 
   6   chr6_65688971   Sample    T    C        0      0        2 
   6   chr6_65690342     AAsi    T    C        0      0        2 
   6   chr6_65690342     AKia    T    C      0.5      1        2 
   6   chr6_65690342     AOna    T    C        0      0        2 
   6   chr6_65690342     ASom    T    C        0      0        2 
   6   chr6_65690342     HCab    T    C        0      0        2 
   6   chr6_65690342     HPrz    T    C        0      0        2 
   6   chr6_65690342     ZBoe    T    C        0      0        2 
   6   chr6_65690342     ZGre    T    C        0      0        2 
   6   chr6_65690342     ZHar    T    C        0      0        2 
   6   chr6_65690342   Sample    T    C        0      0        2 
   6   chr6_65691119     AAsi    T    G        0      0        2 
   6   chr6_65691119     AKia    T    G        0      0        2 
   6   chr6_65691119     AOna    T    G        0      0        2 
   6   chr6_65691119     ASom    T    G        0      0        2 
   6   chr6_65691119     HCab    T    G        0      0        2 
   6   chr6_65691119     HPrz    T    G        0      0        2 
   6   chr6_65691119     ZBoe    T    G        0      0        2 
   6   chr6_65691119     ZGre    T    G        0      0        2 
   6   chr6_65691119     ZHar    T    G      0.5      1        2 
   6   chr6_65691119   Sample    T    G        0      0        2 
   6   chr6_65696064     AAsi    G    A        0      0        2 
   6   chr6_65696064     AKia    G    A        0      0        2 
   6   chr6_65696064     AOna    G    A        0      0        2 
   6   chr6_65696064     ASom    G    A        0      0        2 
   6   chr6_65696064     HCab    G    A        1      2        2 
   6   chr6_65696064     HPrz    G    A        1      2        2 
   6   chr6_65696064     ZBoe    G    A        0      0        2 
   6   chr6_65696064     ZGre    G    A        0      0        2 
   6   chr6_65696064     ZHar    G    A        0      0        2 
   6   chr6_65696064   Sample    G    A        0      0        2 
   6   chr6_65696645     AAsi    A    T        0      0        2 
   6   chr6_65696645     AKia    A    T        0      0        2 
   6   chr6_65696645     AOna    A    T        0      0        2 
   6   chr6_65696645     ASom    A    T        0      0        2 
   6   chr6_65696645     HCab    A    T        1      2        2 
   6   chr6_65696645     HPrz    A    T        1      2        2 
   6   chr6_65696645     ZBoe    A    T        0      0        2 
   6   chr6_65696645     ZGre    A    T        0      0        2 
   6   chr6_65696645     ZHar    A    T        0      0        2 
   6   chr6_65696645   Sample    A    T        0      0        2 
   6   chr6_65703470     AAsi    G    A        0      0        2 
   6   chr6_65703470     AKia    G    A        0      0        2 
   6   chr6_65703470     AOna    G    A        0      0        2 
   6   chr6_65703470     ASom    G    A        0      0        2 
   6   chr6_65703470     HCab    G    A        1      2        2 
   6   chr6_65703470     HPrz    G    A        1      2        2 
   6   chr6_65703470     ZBoe    G    A        0      0        2 
   6   chr6_65703470     ZGre    G    A        0      0        2 
   6   chr6_65703470     ZHar    G    A        0      0        2 
   6   chr6_65703470   Sample    G    A        0      0        2 
   6   chr6_65714750     AAsi    C    A        0      0        2 
   6   chr6_65714750     AKia    C    A        0      0        2 
   6   chr6_65714750     AOna    C    A        0      0        2 
   6   chr6_65714750     ASom    C    A        0      0        2 
   6   chr6_65714750     HCab    C    A        1      2        2 
   6   chr6_65714750     HPrz    C    A        1      2        2 
   6   chr6_65714750     ZBoe    C    A        0      0        2 
   6   chr6_65714750     ZGre    C    A        0      0        2 
   6   chr6_65714750     ZHar    C    A        0      0        2 
   6   chr6_65714750   Sample    C    A        0      0        2 
   6   chr6_65734889     AAsi    G    A        0      0        2 
   6   chr6_65734889     AKia    G    A        0      0        2 
   6   chr6_65734889     AOna    G    A        0      0        2 
   6   chr6_65734889     ASom    G    A        0      0        2 
   6   chr6_65734889     HCab    G    A        1      2        2 
   6   chr6_65734889     HPrz    G    A        1      2        2 
   6   chr6_65734889     ZBoe    G    A        0      0        2 
   6   chr6_65734889     ZGre    G    A        0      0        2 
   6   chr6_65734889     ZHar    G    A        0      0        2 
   6   chr6_65734889   Sample    G    A        0      0        2 
   6   chr6_65743038     AAsi    T    C        0      0        2 
   6   chr6_65743038     AKia    T    C        0      0        2 
   6   chr6_65743038     AOna    T    C        0      0        2 
   6   chr6_65743038     ASom    T    C        0      0        2 
   6   chr6_65743038     HCab    T    C        1      2        2 
   6   chr6_65743038     HPrz    T    C        1      2        2 
   6   chr6_65743038     ZBoe    T    C        0      0        2 
   6   chr6_65743038     ZGre    T    C        0      0        2 
   6   chr6_65743038     ZHar    T    C        0      0        2 
   6   chr6_65743038   Sample    T    C        0      0        2 
   6   chr6_65743555     AAsi    T    C        0      0        2 
   6   chr6_65743555     AKia    T    C        1      2        2 
   6   chr6_65743555     AOna    T    C        1      2        2 
   6   chr6_65743555     ASom    T    C        0      0        2 
   6   chr6_65743555     HCab    T    C        0      0        2 
   6   chr6_65743555     HPrz    T    C        0      0        2 
   6   chr6_65743555     ZBoe    T    C        0      0        2 
   6   chr6_65743555     ZGre    T    C        0      0        2 
   6   chr6_65743555     ZHar    T    C        0      0        2 
   6   chr6_65743555   Sample    T    C        0      0        2 
   6   chr6_65746007     AAsi    A    G        0      0        2 
   6   chr6_65746007     AKia    A    G        0      0        2 
   6   chr6_65746007     AOna    A    G        0      0        2 
   6   chr6_65746007     ASom    A    G        0      0        2 
   6   chr6_65746007     HCab    A    G        0      0        2 
   6   chr6_65746007     HPrz    A    G        0      0        2 
   6   chr6_65746007     ZBoe    A    G        0      0        2 
   6   chr6_65746007     ZGre    A    G        0      0        2 
   6   chr6_65746007     ZHar    A    G      0.5      1        2 
   6   chr6_65746007   Sample    A    G        0      0        2 
   6   chr6_65748875     AAsi    A    G        0      0        2 
   6   chr6_65748875     AKia    A    G        0      0        2 
   6   chr6_65748875     AOna    A    G        0      0        2 
   6   chr6_65748875     ASom    A    G        0      0        2 
   6   chr6_65748875     HCab    A    G        0      0        2 
   6   chr6_65748875     HPrz    A    G        0      0        2 
   6   chr6_65748875     ZBoe    A    G        0      0        2 
   6   chr6_65748875     ZGre    A    G        0      0        2 
   6   chr6_65748875     ZHar    A    G      0.5      1        2 
   6   chr6_65748875   Sample    A    G        0      0        2 
   6   chr6_65753416     AAsi    C    G        0      0        2 
   6   chr6_65753416     AKia    C    G        0      0        2 
   6   chr6_65753416     AOna    C    G        0      0        2 
   6   chr6_65753416     ASom    C    G        0      0        2 
   6   chr6_65753416     HCab    C    G        0      0        2 
   6   chr6_65753416     HPrz    C    G        0      0        2 
   6   chr6_65753416     ZBoe    C    G        0      0        2 
   6   chr6_65753416     ZGre    C    G      0.5      1        2 
   6   chr6_65753416     ZHar    C    G        0      0        2 
   6   chr6_65753416   Sample    C    G        0      0        2 
   6   chr6_65757271     AAsi    T    C        0      0        2 
   6   chr6_65757271     AKia    T    C        0      0        2 
   6   chr6_65757271     AOna    T    C        0      0        2 
   6   chr6_65757271     ASom    T    C        0      0        2 
   6   chr6_65757271     HCab    T    C        0      0        2 
   6   chr6_65757271     HPrz    T    C        0      0        2 
   6   chr6_65757271     ZBoe    T    C        0      0        2 
   6   chr6_65757271     ZGre    T    C        1      2        2 
   6   chr6_65757271     ZHar    T    C        0      0        2 
   6   chr6_65757271   Sample    T    C        0      0        2 
   6   chr6_65759823     AAsi    A    G        0      0        2 
   6   chr6_65759823     AKia    A    G        0      0        2 
   6   chr6_65759823     AOna    A    G        0      0        2 
   6   chr6_65759823     ASom    A    G        0      0        2 
   6   chr6_65759823     HCab    A    G        1      2        2 
   6   chr6_65759823     HPrz    A    G        1      2        2 
   6   chr6_65759823     ZBoe    A    G        0      0        2 
   6   chr6_65759823     ZGre    A    G        0      0        2 
   6   chr6_65759823     ZHar    A    G        0      0        2 
   6   chr6_65759823   Sample    A    G        0      0        2 
   6   chr6_65765964     AAsi    A    G        0      0        2 
   6   chr6_65765964     AKia    A    G        0      0        2 
   6   chr6_65765964     AOna    A    G        0      0        2 
   6   chr6_65765964     ASom    A    G        0      0        2 
   6   chr6_65765964     HCab    A    G        0      0        2 
   6   chr6_65765964     HPrz    A    G        0      0        2 
   6   chr6_65765964     ZBoe    A    G        0      0        2 
   6   chr6_65765964     ZGre    A    G        1      2        2 
   6   chr6_65765964     ZHar    A    G        0      0        2 
   6   chr6_65765964   Sample    A    G        0      0        2 
   6   chr6_65768704     AAsi    G    A        0      0        2 
   6   chr6_65768704     AKia    G    A        0      0        2 
   6   chr6_65768704     AOna    G    A        0      0        2 
   6   chr6_65768704     ASom    G    A        0      0        2 
   6   chr6_65768704     HCab    G    A        1      2        2 
   6   chr6_65768704     HPrz    G    A        1      2        2 
   6   chr6_65768704     ZBoe    G    A        0      0        2 
   6   chr6_65768704     ZGre    G    A        0      0        2 
   6   chr6_65768704     ZHar    G    A        0      0        2 
   6   chr6_65768704   Sample    G    A        0      0        2 
   6   chr6_65778720     AAsi    C    T        0      0        2 
   6   chr6_65778720     AKia    C    T        0      0        2 
   6   chr6_65778720     AOna    C    T        0      0        2 
   6   chr6_65778720     ASom    C    T        0      0        2 
   6   chr6_65778720     HCab    C    T        0      0        2 
   6   chr6_65778720     HPrz    C    T        1      2        2 
   6   chr6_65778720     ZBoe    C    T        0      0        2 
   6   chr6_65778720     ZGre    C    T        0      0        2 
   6   chr6_65778720     ZHar    C    T        0      0        2 
   6   chr6_65778720   Sample    C    T        0      0        2 
   6   chr6_65794122     AAsi    T    C        1      2        2 
   6   chr6_65794122     AKia    T    C        0      0        2 
   6   chr6_65794122     AOna    T    C        0      0        2 
   6   chr6_65794122     ASom    T    C        0      0        2 
   6   chr6_65794122     HCab    T    C        0      0        2 
   6   chr6_65794122     HPrz    T    C        0      0        2 
   6   chr6_65794122     ZBoe    T    C        0      0        2 
   6   chr6_65794122     ZGre    T    C        0      0        2 
   6   chr6_65794122     ZHar    T    C        0      0        2 
   6   chr6_65794122   Sample    T    C        0      0        2 
   6   chr6_65797830     AAsi    G    A        1      2        2 
   6   chr6_65797830     AKia    G    A        0      0        2 
   6   chr6_65797830     AOna    G    A        0      0        2 
   6   chr6_65797830     ASom    G    A        1      2        2 
   6   chr6_65797830     HCab    G    A        0      0        2 
   6   chr6_65797830     HPrz    G    A        0      0        2 
   6   chr6_65797830     ZBoe    G    A        0      0        2 
   6   chr6_65797830     ZGre    G    A        0      0        2 
   6   chr6_65797830     ZHar    G    A        0      0        2 
   6   chr6_65797830   Sample    G    A        1      2        2 
   6   chr6_65798252     AAsi    C    T        0      0        2 
   6   chr6_65798252     AKia    C    T      0.5      1        2 
   6   chr6_65798252     AOna    C    T        0      0        2 
   6   chr6_65798252     ASom    C    T        0      0        2 
   6   chr6_65798252     HCab    C    T        0      0        2 
   6   chr6_65798252     HPrz    C    T        0      0        2 
   6   chr6_65798252     ZBoe    C    T        0      0        2 
   6   chr6_65798252     ZGre    C    T        0      0        2 
   6   chr6_65798252     ZHar    C    T        0      0        2 
   6   chr6_65798252   Sample    C    T        0      0        2 
   6   chr6_65802367     AAsi    G    A        0      0        2 
   6   chr6_65802367     AKia    G    A        0      0        2 
   6   chr6_65802367     AOna    G    A        0      0        2 
   6   chr6_65802367     ASom    G    A        0      0        2 
   6   chr6_65802367     HCab    G    A        0      0        2 
   6   chr6_65802367     HPrz    G    A        0      0        2 
   6   chr6_65802367     ZBoe    G    A        0      0        2 
   6   chr6_65802367     ZGre    G    A        1      2        2 
   6   chr6_65802367     ZHar    G    A        0      0        2 
   6   chr6_65802367   Sample    G    A        0      0        2 
   6   chr6_65807565     AAsi    C    T        0      0        2 
   6   chr6_65807565     AKia    C    T        1      2        2 
   6   chr6_65807565     AOna    C    T        1      2        2 
   6   chr6_65807565     ASom    C    T        0      0        2 
   6   chr6_65807565     HCab    C    T        0      0        2 
   6   chr6_65807565     HPrz    C    T        0      0        2 
   6   chr6_65807565     ZBoe    C    T        0      0        2 
   6   chr6_65807565     ZGre    C    T        0      0        2 
   6   chr6_65807565     ZHar    C    T        0      0        2 
   6   chr6_65807565   Sample    C    T        0      0        2 
   6   chr6_65819967     AAsi    C    T        0      0        2 
   6   chr6_65819967     AKia    C    T        0      0        2 
   6   chr6_65819967     AOna    C    T        0      0        2 
   6   chr6_65819967     ASom    C    T        0      0        2 
   6   chr6_65819967     HCab    C    T        1      2        2 
   6   chr6_65819967     HPrz    C    T        1      2        2 
   6   chr6_65819967     ZBoe    C    T        0      0        2 
   6   chr6_65819967     ZGre    C    T        0      0        2 
   6   chr6_65819967     ZHar    C    T        0      0        2 
   6   chr6_65819967   Sample    C    T        0      0        2 
   6   chr6_65824724     AAsi    A    G        0      0        2 
   6   chr6_65824724     AKia    A    G        0      0        2 
   6   chr6_65824724     AOna    A    G        0      0        2 
   6   chr6_65824724     ASom    A    G        0      0        2 
   6   chr6_65824724     HCab    A    G        0      0        2 
   6   chr6_65824724     HPrz    A    G        0      0        2 
   6   chr6_65824724     ZBoe    A    G        0      0        2 
   6   chr6_65824724     ZGre    A    G      0.5      1        2 
   6   chr6_65824724     ZHar    A    G        0      0        2 
   6   chr6_65824724   Sample    A    G        0      0        2 
   6   chr6_65831184     AAsi    T    C        0      0        2 
   6   chr6_65831184     AKia    T    C        0      0        2 
   6   chr6_65831184     AOna    T    C        0      0        2 
   6   chr6_65831184     ASom    T    C        0      0        2 
   6   chr6_65831184     HCab    T    C        0      0        2 
   6   chr6_65831184     HPrz    T    C        0      0        2 
   6   chr6_65831184     ZBoe    T    C      0.5      1        2 
   6   chr6_65831184     ZGre    T    C        0      0        2 
   6   chr6_65831184     ZHar    T    C        0      0        2 
   6   chr6_65831184   Sample    T    C        0      0        2 
   6   chr6_65833503     AAsi    C    A        0      0        2 
   6   chr6_65833503     AKia    C    A        1      2        2 
   6   chr6_65833503     AOna    C    A        1      2        2 
   6   chr6_65833503     ASom    C    A        0      0        2 
   6   chr6_65833503     HCab    C    A        0      0        2 
   6   chr6_65833503     HPrz    C    A        0      0        2 
   6   chr6_65833503     ZBoe    C    A        0      0        2 
   6   chr6_65833503     ZGre    C    A        0      0        2 
   6   chr6_65833503     ZHar    C    A        0      0        2 
   6   chr6_65833503   Sample    C    A        0      0        2 
   6   chr6_65838408     AAsi    G    A        0      0        2 
   6   chr6_65838408     AKia    G    A        0      0        2 
   6   chr6_65838408     AOna    G    A        0      0        2 
   6   chr6_65838408     ASom    G    A        0      0        2 
   6   chr6_65838408     HCab    G    A        0      0        2 
   6   chr6_65838408     HPrz    G    A        0      0        2 
   6   chr6_65838408     ZBoe    G    A        1      2        2 
   6   chr6_65838408     ZGre    G    A        0      0        2 
   6   chr6_65838408     ZHar    G    A        0      0        2 
   6   chr6_65838408   Sample    G    A        0      0        2 
   6   chr6_65839792     AAsi    A    C        0      0        2 
   6   chr6_65839792     AKia    A    C        0      0        2 
   6   chr6_65839792     AOna    A    C        0      0        2 
   6   chr6_65839792     ASom    A    C        0      0        2 
   6   chr6_65839792     HCab    A    C        1      2        2 
   6   chr6_65839792     HPrz    A    C        1      2        2 
   6   chr6_65839792     ZBoe    A    C        0      0        2 
   6   chr6_65839792     ZGre    A    C        0      0        2 
   6   chr6_65839792     ZHar    A    C        0      0        2 
   6   chr6_65839792   Sample    A    C        0      0        2 
   6   chr6_65840132     AAsi    T    G        0      0        2 
   6   chr6_65840132     AKia    T    G      0.5      1        2 
   6   chr6_65840132     AOna    T    G        1      2        2 
   6   chr6_65840132     ASom    T    G        0      0        2 
   6   chr6_65840132     HCab    T    G        0      0        2 
   6   chr6_65840132     HPrz    T    G        0      0        2 
   6   chr6_65840132     ZBoe    T    G        0      0        2 
   6   chr6_65840132     ZGre    T    G        0      0        2 
   6   chr6_65840132     ZHar    T    G        0      0        2 
   6   chr6_65840132   Sample    T    G        0      0        2 
   6   chr6_65844642     AAsi    G    A        0      0        2 
   6   chr6_65844642     AKia    G    A        0      0        2 
   6   chr6_65844642     AOna    G    A        0      0        2 
   6   chr6_65844642     ASom    G    A        0      0        2 
   6   chr6_65844642     HCab    G    A        1      2        2 
   6   chr6_65844642     HPrz    G    A        1      2        2 
   6   chr6_65844642     ZBoe    G    A        0      0        2 
   6   chr6_65844642     ZGre    G    A        0      0        2 
   6   chr6_65844642     ZHar    G    A        0      0        2 
   6   chr6_65844642   Sample    G    A        0      0        2 
   6   chr6_65857836     AAsi    T    C        0      0        2 
   6   chr6_65857836     AKia    T    C        0      0        2 
   6   chr6_65857836     AOna    T    C        0      0        2 
   6   chr6_65857836     ASom    T    C        0      0        2 
   6   chr6_65857836     HCab    T    C        0      0        2 
   6   chr6_65857836     HPrz    T    C        0      0        2 
   6   chr6_65857836     ZBoe    T    C        0      0        2 
   6   chr6_65857836     ZGre    T    C        0      0        2 
   6   chr6_65857836     ZHar    T    C        1      2        2 
   6   chr6_65857836   Sample    T    C        0      0        2 
   6   chr6_65858380     AAsi    C    T        0      0        2 
   6   chr6_65858380     AKia    C    T        0      0        2 
   6   chr6_65858380     AOna    C    T        0      0        2 
   6   chr6_65858380     ASom    C    T        0      0        2 
   6   chr6_65858380     HCab    C    T        1      2        2 
   6   chr6_65858380     HPrz    C    T        1      2        2 
   6   chr6_65858380     ZBoe    C    T        0      0        2 
   6   chr6_65858380     ZGre    C    T        0      0        2 
   6   chr6_65858380     ZHar    C    T        0      0        2 
   6   chr6_65858380   Sample    C    T        0      0        2 
   6   chr6_65859618     AAsi    T    G        0      0        2 
   6   chr6_65859618     AKia    T    G        0      0        2 
   6   chr6_65859618     AOna    T    G        1      2        2 
   6   chr6_65859618     ASom    T    G        0      0        2 
   6   chr6_65859618     HCab    T    G        0      0        2 
   6   chr6_65859618     HPrz    T    G        0      0        2 
   6   chr6_65859618     ZBoe    T    G        0      0        2 
   6   chr6_65859618     ZGre    T    G        0      0        2 
   6   chr6_65859618     ZHar    T    G        0      0        2 
   6   chr6_65859618   Sample    T    G        0      0        2 
   6   chr6_65866544     AAsi    C    A        0      0        2 
   6   chr6_65866544     AKia    C    A        0      0        2 
   6   chr6_65866544     AOna    C    A        0      0        2 
   6   chr6_65866544     ASom    C    A        1      2        2 
   6   chr6_65866544     HCab    C    A        0      0        2 
   6   chr6_65866544     HPrz    C    A        0      0        2 
   6   chr6_65866544     ZBoe    C    A        0      0        2 
   6   chr6_65866544     ZGre    C    A        0      0        2 
   6   chr6_65866544     ZHar    C    A        0      0        2 
   6   chr6_65866544   Sample    C    A        0      0        2 
   6   chr6_65888256     AAsi    T    C        0      0        2 
   6   chr6_65888256     AKia    T    C        0      0        2 
   6   chr6_65888256     AOna    T    C        0      0        2 
   6   chr6_65888256     ASom    T    C        0      0        2 
   6   chr6_65888256     HCab    T    C        1      2        2 
   6   chr6_65888256     HPrz    T    C        1      2        2 
   6   chr6_65888256     ZBoe    T    C        0      0        2 
   6   chr6_65888256     ZGre    T    C        0      0        2 
   6   chr6_65888256     ZHar    T    C        0      0        2 
   6   chr6_65888256   Sample    T    C        0      0        2 
   6   chr6_65893131     AAsi    A    G        0      0        2 
   6   chr6_65893131     AKia    A    G        0      0        2 
   6   chr6_65893131     AOna    A    G        0      0        2 
   6   chr6_65893131     ASom    A    G        0      0        2 
   6   chr6_65893131     HCab    A    G        1      2        2 
   6   chr6_65893131     HPrz    A    G        1      2        2 
   6   chr6_65893131     ZBoe    A    G        0      0        2 
   6   chr6_65893131     ZGre    A    G        0      0        2 
   6   chr6_65893131     ZHar    A    G        0      0        2 
   6   chr6_65893131   Sample    A    G        0      0        2 
   6   chr6_65896483     AAsi    A    G        0      0        2 
   6   chr6_65896483     AKia    A    G        0      0        2 
   6   chr6_65896483     AOna    A    G        0      0        2 
   6   chr6_65896483     ASom    A    G        0      0        2 
   6   chr6_65896483     HCab    A    G        0      0        2 
   6   chr6_65896483     HPrz    A    G        0      0        2 
   6   chr6_65896483     ZBoe    A    G        0      0        2 
   6   chr6_65896483     ZGre    A    G      0.5      1        2 
   6   chr6_65896483     ZHar    A    G        0      0        2 
   6   chr6_65896483   Sample    A    G        0      0        2 
   6   chr6_65910663     AAsi    T    C        0      0        2 
   6   chr6_65910663     AKia    T    C        0      0        2 
   6   chr6_65910663     AOna    T    C        0      0        2 
   6   chr6_65910663     ASom    T    C        0      0        2 
   6   chr6_65910663     HCab    T    C        0      0        2 
   6   chr6_65910663     HPrz    T    C        0      0        2 
   6   chr6_65910663     ZBoe    T    C      0.5      1        2 
   6   chr6_65910663     ZGre    T    C        0      0        2 
   6   chr6_65910663     ZHar    T    C        0      0        2 
   6   chr6_65910663   Sample    T    C        0      0        2 
   6   chr6_65912828     AAsi    T    C        0      0        2 
   6   chr6_65912828     AKia    T    C        1      2        2 
   6   chr6_65912828     AOna    T    C        0      0        2 
   6   chr6_65912828     ASom    T    C        0      0        2 
   6   chr6_65912828     HCab    T    C        0      0        2 
   6   chr6_65912828     HPrz    T    C        0      0        2 
   6   chr6_65912828     ZBoe    T    C        0      0        2 
   6   chr6_65912828     ZGre    T    C        0      0        2 
   6   chr6_65912828     ZHar    T    C        0      0        2 
   6   chr6_65912828   Sample    T    C        0      0        2 
   6   chr6_65948961     AAsi    G    A        0      0        2 
   6   chr6_65948961     AKia    G    A        0      0        2 
   6   chr6_65948961     AOna    G    A        0      0        2 
   6   chr6_65948961     ASom    G    A        0      0        2 
   6   chr6_65948961     HCab    G    A        1      2        2 
   6   chr6_65948961     HPrz    G    A        1      2        2 
   6   chr6_65948961     ZBoe    G    A        0      0        2 
   6   chr6_65948961     ZGre    G    A        0      0        2 
   6   chr6_65948961     ZHar    G    A        0      0        2 
   6   chr6_65948961   Sample    G    A        0      0        2 
   6   chr6_65950221     AAsi    T    G        0      0        2 
   6   chr6_65950221     AKia    T    G        0      0        2 
   6   chr6_65950221     AOna    T    G        0      0        2 
   6   chr6_65950221     ASom    T    G        0      0        2 
   6   chr6_65950221     HCab    T    G        0      0        2 
   6   chr6_65950221     HPrz    T    G        0      0        2 
   6   chr6_65950221     ZBoe    T    G        0      0        2 
   6   chr6_65950221     ZGre    T    G        0      0        2 
   6   chr6_65950221     ZHar    T    G        1      2        2 
   6   chr6_65950221   Sample    T    G        0      0        2 
   6   chr6_65950536     AAsi    A    G        0      0        2 
   6   chr6_65950536     AKia    A    G        0      0        2 
   6   chr6_65950536     AOna    A    G      0.5      1        2 
   6   chr6_65950536     ASom    A    G        0      0        2 
   6   chr6_65950536     HCab    A    G        0      0        2 
   6   chr6_65950536     HPrz    A    G        0      0        2 
   6   chr6_65950536     ZBoe    A    G        0      0        2 
   6   chr6_65950536     ZGre    A    G        0      0        2 
   6   chr6_65950536     ZHar    A    G        0      0        2 
   6   chr6_65950536   Sample    A    G        0      0        2 
   6   chr6_65955233     AAsi    C    G        1      2        2 
   6   chr6_65955233     AKia    C    G        1      2        2 
   6   chr6_65955233     AOna    C    G        0      0        2 
   6   chr6_65955233     ASom    C    G        1      2        2 
   6   chr6_65955233     HCab    C    G        0      0        2 
   6   chr6_65955233     HPrz    C    G        0      0        2 
   6   chr6_65955233     ZBoe    C    G      0.5      1        2 
   6   chr6_65955233     ZGre    C    G        0      0        2 
   6   chr6_65955233     ZHar    C    G        0      0        2 
   6   chr6_65955233   Sample    C    G        1      2        2 
   6   chr6_65966143     AAsi    A    G        0      0        2 
   6   chr6_65966143     AKia    A    G        0      0        2 
   6   chr6_65966143     AOna    A    G        0      0        2 
   6   chr6_65966143     ASom    A    G        0      0        2 
   6   chr6_65966143     HCab    A    G        0      0        2 
   6   chr6_65966143     HPrz    A    G        0      0        2 
   6   chr6_65966143     ZBoe    A    G        0      0        2 
   6   chr6_65966143     ZGre    A    G      0.5      1        2 
   6   chr6_65966143     ZHar    A    G        0      0        2 
   6   chr6_65966143   Sample    A    G        0      0        2 
   6   chr6_65968152     AAsi    C    T        0      0        2 
   6   chr6_65968152     AKia    C    T        0      0        2 
   6   chr6_65968152     AOna    C    T        0      0        2 
   6   chr6_65968152     ASom    C    T        0      0        2 
   6   chr6_65968152     HCab    C    T        0      0        2 
   6   chr6_65968152     HPrz    C    T        0      0        2 
   6   chr6_65968152     ZBoe    C    T        1      2        2 
   6   chr6_65968152     ZGre    C    T        0      0        2 
   6   chr6_65968152     ZHar    C    T        0      0        2 
   6   chr6_65968152   Sample    C    T        0      0        2 
   6   chr6_65969114     AAsi    T    A        1      2        2 
   6   chr6_65969114     AKia    T    A        1      2        2 
   6   chr6_65969114     AOna    T    A        1      2        2 
   6   chr6_65969114     ASom    T    A        1      2        2 
   6   chr6_65969114     HCab    T    A        0      0        2 
   6   chr6_65969114     HPrz    T    A        0      0        2 
   6   chr6_65969114     ZBoe    T    A        0      0        2 
   6   chr6_65969114     ZGre    T    A        0      0        2 
   6   chr6_65969114     ZHar    T    A        0      0        2 
   6   chr6_65969114   Sample    T    A        1      2        2 
   6   chr6_65972137     AAsi    T    G        0      0        2 
   6   chr6_65972137     AKia    T    G        0      0        2 
   6   chr6_65972137     AOna    T    G        0      0        2 
   6   chr6_65972137     ASom    T    G        0      0        2 
   6   chr6_65972137     HCab    T    G        0      0        2 
   6   chr6_65972137     HPrz    T    G        0      0        2 
   6   chr6_65972137     ZBoe    T    G        0      0        2 
   6   chr6_65972137     ZGre    T    G        0      0        2 
   6   chr6_65972137     ZHar    T    G        1      2        2 
   6   chr6_65972137   Sample    T    G        0      0        2 
   6   chr6_65972871     AAsi    C    T        0      0        2 
   6   chr6_65972871     AKia    C    T      0.5      1        2 
   6   chr6_65972871     AOna    C    T        0      0        2 
   6   chr6_65972871     ASom    C    T        0      0        2 
   6   chr6_65972871     HCab    C    T        0      0        2 
   6   chr6_65972871     HPrz    C    T        0      0        2 
   6   chr6_65972871     ZBoe    C    T        0      0        2 
   6   chr6_65972871     ZGre    C    T        0      0        2 
   6   chr6_65972871     ZHar    C    T        0      0        2 
   6   chr6_65972871   Sample    C    T        0      0        2 
   6   chr6_65974864     AAsi    A    G        0      0        2 
   6   chr6_65974864     AKia    A    G        0      0        2 
   6   chr6_65974864     AOna    A    G        0      0        2 
   6   chr6_65974864     ASom    A    G        0      0        2 
   6   chr6_65974864     HCab    A    G        1      2        2 
   6   chr6_65974864     HPrz    A    G        1      2        2 
   6   chr6_65974864     ZBoe    A    G        0      0        2 
   6   chr6_65974864     ZGre    A    G        0      0        2 
   6   chr6_65974864     ZHar    A    G        0      0        2 
   6   chr6_65974864   Sample    A    G        0      0        2 
   6   chr6_65976277     AAsi    G    C        0      0        2 
   6   chr6_65976277     AKia    G    C        0      0        2 
   6   chr6_65976277     AOna    G    C        0      0        2 
   6   chr6_65976277     ASom    G    C        0      0        2 
   6   chr6_65976277     HCab    G    C        0      0        2 
   6   chr6_65976277     HPrz    G    C        0      0        2 
   6   chr6_65976277     ZBoe    G    C      0.5      1        2 
   6   chr6_65976277     ZGre    G    C        0      0        2 
   6   chr6_65976277     ZHar    G    C        0      0        2 
   6   chr6_65976277   Sample    G    C        0      0        2 
   6   chr6_65977389     AAsi    A    T        0      0        2 
   6   chr6_65977389     AKia    A    T        0      0        2 
   6   chr6_65977389     AOna    A    T        0      0        2 
   6   chr6_65977389     ASom    A    T        0      0        2 
   6   chr6_65977389     HCab    A    T        0      0        2 
   6   chr6_65977389     HPrz    A    T        0      0        2 
   6   chr6_65977389     ZBoe    A    T        0      0        2 
   6   chr6_65977389     ZGre    A    T        0      0        2 
   6   chr6_65977389     ZHar    A    T        1      2        2 
   6   chr6_65977389   Sample    A    T        0      0        2 
   6   chr6_65986545     AAsi    T    C        0      0        2 
   6   chr6_65986545     AKia    T    C        0      0        2 
   6   chr6_65986545     AOna    T    C      0.5      1        2 
   6   chr6_65986545     ASom    T    C        0      0        2 
   6   chr6_65986545     HCab    T    C        0      0        2 
   6   chr6_65986545     HPrz    T    C        0      0        2 
   6   chr6_65986545     ZBoe    T    C        0      0        2 
   6   chr6_65986545     ZGre    T    C        0      0        2 
   6   chr6_65986545     ZHar    T    C        0      0        2 
   6   chr6_65986545   Sample    T    C        0      0        2 
   6   chr6_65987424     AAsi    T    C        1      2        2 
   6   chr6_65987424     AKia    T    C        1      2        2 
   6   chr6_65987424     AOna    T    C        1      2        2 
   6   chr6_65987424     ASom    T    C        1      2        2 
   6   chr6_65987424     HCab    T    C        0      0        2 
   6   chr6_65987424     HPrz    T    C        0      0        2 
   6   chr6_65987424     ZBoe    T    C        0      0        2 
   6   chr6_65987424     ZGre    T    C        0      0        2 
   6   chr6_65987424     ZHar    T    C        0      0        2 
   6   chr6_65987424   Sample    T    C        1      2        2 
   6   chr6_65989960     AAsi    A    C        0      0        2 
   6   chr6_65989960     AKia    A    C        0      0        2 
   6   chr6_65989960     AOna    A    C        1      2        2 
   6   chr6_65989960     ASom    A    C        0      0        2 
   6   chr6_65989960     HCab    A    C        0      0        2 
   6   chr6_65989960     HPrz    A    C        0      0        2 
   6   chr6_65989960     ZBoe    A    C        0      0        2 
   6   chr6_65989960     ZGre    A    C        0      0        2 
   6   chr6_65989960     ZHar    A    C        0      0        2 
   6   chr6_65989960   Sample    A    C        0      0        2 
   6   chr6_65992023     AAsi    G    C        0      0        2 
   6   chr6_65992023     AKia    G    C        0      0        2 
   6   chr6_65992023     AOna    G    C        1      2        2 
   6   chr6_65992023     ASom    G    C        0      0        2 
   6   chr6_65992023     HCab    G    C        0      0        2 
   6   chr6_65992023     HPrz    G    C        0      0        2 
   6   chr6_65992023     ZBoe    G    C        0      0        2 
   6   chr6_65992023     ZGre    G    C        0      0        2 
   6   chr6_65992023     ZHar    G    C        0      0        2 
   6   chr6_65992023   Sample    G    C        0      0        2 
   6   chr6_66023930     AAsi    T    C        0      0        2 
   6   chr6_66023930     AKia    T    C        0      0        2 
   6   chr6_66023930     AOna    T    C      0.5      1        2 
   6   chr6_66023930     ASom    T    C        0      0        2 
   6   chr6_66023930     HCab    T    C        0      0        2 
   6   chr6_66023930     HPrz    T    C        0      0        2 
   6   chr6_66023930     ZBoe    T    C        0      0        2 
   6   chr6_66023930     ZGre    T    C        0      0        2 
   6   chr6_66023930     ZHar    T    C        0      0        2 
   6   chr6_66023930   Sample    T    C        0      0        2 
   6   chr6_66026295     AAsi    A    G        1      2        2 
   6   chr6_66026295     AKia    A    G      0.5      1        2 
   6   chr6_66026295     AOna    A    G        0      0        2 
   6   chr6_66026295     ASom    A    G        1      2        2 
   6   chr6_66026295     HCab    A    G        0      0        2 
   6   chr6_66026295     HPrz    A    G        0      0        2 
   6   chr6_66026295     ZBoe    A    G        0      0        2 
   6   chr6_66026295     ZGre    A    G        0      0        2 
   6   chr6_66026295     ZHar    A    G        0      0        2 
   6   chr6_66026295   Sample    A    G        1      2        2 
   6   chr6_66029428     AAsi    G    A        0      0        2 
   6   chr6_66029428     AKia    G    A      0.5      1        2 
   6   chr6_66029428     AOna    G    A      0.5      1        2 
   6   chr6_66029428     ASom    G    A        0      0        2 
   6   chr6_66029428     HCab    G    A        1      2        2 
   6   chr6_66029428     HPrz    G    A        1      2        2 
   6   chr6_66029428     ZBoe    G    A        0      0        2 
   6   chr6_66029428     ZGre    G    A        0      0        2 
   6   chr6_66029428     ZHar    G    A        0      0        2 
   6   chr6_66029428   Sample    G    A        0      0        2 
   6   chr6_66037854     AAsi    G    C        0      0        2 
   6   chr6_66037854     AKia    G    C        0      0        2 
   6   chr6_66037854     AOna    G    C        0      0        2 
   6   chr6_66037854     ASom    G    C        0      0        2 
   6   chr6_66037854     HCab    G    C      0.5      1        2 
   6   chr6_66037854     HPrz    G    C        0      0        2 
   6   chr6_66037854     ZBoe    G    C        0      0        2 
   6   chr6_66037854     ZGre    G    C        0      0        2 
   6   chr6_66037854     ZHar    G    C        0      0        2 
   6   chr6_66037854   Sample    G    C        0      0        2 
   6   chr6_66039689     AAsi    G    T        0      0        2 
   6   chr6_66039689     AKia    G    T        0      0        2 
   6   chr6_66039689     AOna    G    T        0      0        2 
   6   chr6_66039689     ASom    G    T        1      2        2 
   6   chr6_66039689     HCab    G    T        0      0        2 
   6   chr6_66039689     HPrz    G    T        0      0        2 
   6   chr6_66039689     ZBoe    G    T        0      0        2 
   6   chr6_66039689     ZGre    G    T        0      0        2 
   6   chr6_66039689     ZHar    G    T        0      0        2 
   6   chr6_66039689   Sample    G    T        0      0        2 
   6   chr6_66045584     AAsi    C    G        0      0        2 
   6   chr6_66045584     AKia    C    G        0      0        2 
   6   chr6_66045584     AOna    C    G        0      0        2 
   6   chr6_66045584     ASom    C    G        0      0        2 
   6   chr6_66045584     HCab    C    G        0      0        2 
   6   chr6_66045584     HPrz    C    G        0      0        2 
   6   chr6_66045584     ZBoe    C    G        0      0        2 
   6   chr6_66045584     ZGre    C    G        1      2        2 
   6   chr6_66045584     ZHar    C    G        0      0        2 
   6   chr6_66045584   Sample    C    G        0      0        2 
   6   chr6_66049036     AAsi    G    A        0      0        2 
   6   chr6_66049036     AKia    G    A        0      0        2 
   6   chr6_66049036     AOna    G    A        0      0        2 
   6   chr6_66049036     ASom    G    A        0      0        2 
   6   chr6_66049036     HCab    G    A        1      2        2 
   6   chr6_66049036     HPrz    G    A        1      2        2 
   6   chr6_66049036     ZBoe    G    A        0      0        2 
   6   chr6_66049036     ZGre    G    A        0      0        2 
   6   chr6_66049036     ZHar    G    A        0      0        2 
   6   chr6_66049036   Sample    G    A        0      0        2 
   6   chr6_66050154     AAsi    T    C        0      0        2 
   6   chr6_66050154     AKia    T    C      0.5      1        2 
   6   chr6_66050154     AOna    T    C        0      0        2 
   6   chr6_66050154     ASom    T    C        0      0        2 
   6   chr6_66050154     HCab    T    C        0      0        2 
   6   chr6_66050154     HPrz    T    C        0      0        2 
   6   chr6_66050154     ZBoe    T    C        0      0        2 
   6   chr6_66050154     ZGre    T    C        0      0        2 
   6   chr6_66050154     ZHar    T    C        0      0        2 
   6   chr6_66050154   Sample    T    C        0      0        2 
   6   chr6_66050688     AAsi    C    A        0      0        2 
   6   chr6_66050688     AKia    C    A        0      0        2 
   6   chr6_66050688     AOna    C    A        0      0        2 
   6   chr6_66050688     ASom    C    A        0      0        2 
   6   chr6_66050688     HCab    C    A        0      0        2 
   6   chr6_66050688     HPrz    C    A      0.5      1        2 
   6   chr6_66050688     ZBoe    C    A        0      0        2 
   6   chr6_66050688     ZGre    C    A        0      0        2 
   6   chr6_66050688     ZHar    C    A        0      0        2 
   6   chr6_66050688   Sample    C    A        0      0        2 
   6   chr6_66053526     AAsi    G    A        0      0        2 
   6   chr6_66053526     AKia    G    A        0      0        2 
   6   chr6_66053526     AOna    G    A      0.5      1        2 
   6   chr6_66053526     ASom    G    A        0      0        2 
   6   chr6_66053526     HCab    G    A        0      0        2 
   6   chr6_66053526     HPrz    G    A        0      0        2 
   6   chr6_66053526     ZBoe    G    A        0      0        2 
   6   chr6_66053526     ZGre    G    A        0      0        2 
   6   chr6_66053526     ZHar    G    A        0      0        2 
   6   chr6_66053526   Sample    G    A        0      0        2 
   6   chr6_66058368     AAsi    A    G        0      0        2 
   6   chr6_66058368     AKia    A    G        0      0        2 
   6   chr6_66058368     AOna    A    G      0.5      1        2 
   6   chr6_66058368     ASom    A    G        0      0        2 
   6   chr6_66058368     HCab    A    G        0      0        2 
   6   chr6_66058368     HPrz    A    G        0      0        2 
   6   chr6_66058368     ZBoe    A    G      0.5      1        2 
   6   chr6_66058368     ZGre    A    G        0      0        2 
   6   chr6_66058368     ZHar    A    G        0      0        2 
   6   chr6_66058368   Sample    A    G        0      0        2 
   6   chr6_66064727     AAsi    C    T        0      0        2 
   6   chr6_66064727     AKia    C    T        0      0        2 
   6   chr6_66064727     AOna    C    T        0      0        2 
   6   chr6_66064727     ASom    C    T        0      0        2 
   6   chr6_66064727     HCab    C    T        0      0        2 
   6   chr6_66064727     HPrz    C    T      0.5      1        2 
   6   chr6_66064727     ZBoe    C    T        0      0        2 
   6   chr6_66064727     ZGre    C    T        0      0        2 
   6   chr6_66064727     ZHar    C    T        0      0        2 
   6   chr6_66064727   Sample    C    T        0      0        2 
   6   chr6_66068548     AAsi    G    T        0      0        2 
   6   chr6_66068548     AKia    G    T        0      0        2 
   6   chr6_66068548     AOna    G    T      0.5      1        2 
   6   chr6_66068548     ASom    G    T        0      0        2 
   6   chr6_66068548     HCab    G    T        0      0        2 
   6   chr6_66068548     HPrz    G    T        0      0        2 
   6   chr6_66068548     ZBoe    G    T        0      0        2 
   6   chr6_66068548     ZGre    G    T        0      0        2 
   6   chr6_66068548     ZHar    G    T        0      0        2 
   6   chr6_66068548   Sample    G    T        0      0        2 
   6   chr6_66074830     AAsi    A    G        0      0        2 
   6   chr6_66074830     AKia    A    G        0      0        2 
   6   chr6_66074830     AOna    A    G        0      0        2 
   6   chr6_66074830     ASom    A    G        0      0        2 
   6   chr6_66074830     HCab    A    G        0      0        2 
   6   chr6_66074830     HPrz    A    G        0      0        2 
   6   chr6_66074830     ZBoe    A    G        0      0        2 
   6   chr6_66074830     ZGre    A    G      0.5      1        2 
   6   chr6_66074830     ZHar    A    G        0      0        2 
   6   chr6_66074830   Sample    A    G        0      0        2 
   6   chr6_66087441     AAsi    C    G        0      0        2 
   6   chr6_66087441     AKia    C    G        0      0        2 
   6   chr6_66087441     AOna    C    G        0      0        2 
   6   chr6_66087441     ASom    C    G        0      0        2 
   6   chr6_66087441     HCab    C    G        1      2        2 
   6   chr6_66087441     HPrz    C    G        1      2        2 
   6   chr6_66087441     ZBoe    C    G        0      0        2 
   6   chr6_66087441     ZGre    C    G        0      0        2 
   6   chr6_66087441     ZHar    C    G        0      0        2 
   6   chr6_66087441   Sample    C    G        0      0        2 
   6   chr6_66093248     AAsi    G    A        0      0        2 
   6   chr6_66093248     AKia    G    A        1      2        2 
   6   chr6_66093248     AOna    G    A        1      2        2 
   6   chr6_66093248     ASom    G    A        0      0        2 
   6   chr6_66093248     HCab    G    A        0      0        2 
   6   chr6_66093248     HPrz    G    A        0      0        2 
   6   chr6_66093248     ZBoe    G    A        0      0        2 
   6   chr6_66093248     ZGre    G    A        0      0        2 
   6   chr6_66093248     ZHar    G    A        0      0        2 
   6   chr6_66093248   Sample    G    A        0      0        2 
   6   chr6_66112979     AAsi    C    A        0      0        2 
   6   chr6_66112979     AKia    C    A        0      0        2 
   6   chr6_66112979     AOna    C    A        0      0        2 
   6   chr6_66112979     ASom    C    A        0      0        2 
   6   chr6_66112979     HCab    C    A        0      0        2 
   6   chr6_66112979     HPrz    C    A        0      0        2 
   6   chr6_66112979     ZBoe    C    A        0      0        2 
   6   chr6_66112979     ZGre    C    A        1      2        2 
   6   chr6_66112979     ZHar    C    A        0      0        2 
   6   chr6_66112979   Sample    C    A        0      0        2 
   6   chr6_66120426     AAsi    T    G        0      0        2 
   6   chr6_66120426     AKia    T    G        0      0        2 
   6   chr6_66120426     AOna    T    G        0      0        2 
   6   chr6_66120426     ASom    T    G        0      0        2 
   6   chr6_66120426     HCab    T    G        0      0        2 
   6   chr6_66120426     HPrz    T    G        0      0        2 
   6   chr6_66120426     ZBoe    T    G        1      2        2 
   6   chr6_66120426     ZGre    T    G        0      0        2 
   6   chr6_66120426     ZHar    T    G      0.5      1        2 
   6   chr6_66120426   Sample    T    G        0      0        2 
   6   chr6_66127687     AAsi    A    G        0      0        2 
   6   chr6_66127687     AKia    A    G        0      0        2 
   6   chr6_66127687     AOna    A    G        0      0        2 
   6   chr6_66127687     ASom    A    G        0      0        2 
   6   chr6_66127687     HCab    A    G        0      0        2 
   6   chr6_66127687     HPrz    A    G        0      0        2 
   6   chr6_66127687     ZBoe    A    G      0.5      1        2 
   6   chr6_66127687     ZGre    A    G        0      0        2 
   6   chr6_66127687     ZHar    A    G      0.5      1        2 
   6   chr6_66127687   Sample    A    G        0      0        2 
   6   chr6_66129071     AAsi    T    C        0      0        2 
   6   chr6_66129071     AKia    T    C        0      0        2 
   6   chr6_66129071     AOna    T    C        0      0        2 
   6   chr6_66129071     ASom    T    C        0      0        2 
   6   chr6_66129071     HCab    T    C        0      0        2 
   6   chr6_66129071     HPrz    T    C        0      0        2 
   6   chr6_66129071     ZBoe    T    C        0      0        2 
   6   chr6_66129071     ZGre    T    C        0      0        2 
   6   chr6_66129071     ZHar    T    C      0.5      1        2 
   6   chr6_66129071   Sample    T    C        0      0        2 
   6   chr6_66153252     AAsi    G    A        0      0        2 
   6   chr6_66153252     AKia    G    A        0      0        2 
   6   chr6_66153252     AOna    G    A        1      2        2 
   6   chr6_66153252     ASom    G    A        0      0        2 
   6   chr6_66153252     HCab    G    A        0      0        2 
   6   chr6_66153252     HPrz    G    A        0      0        2 
   6   chr6_66153252     ZBoe    G    A        1      2        2 
   6   chr6_66153252     ZGre    G    A        1      2        2 
   6   chr6_66153252     ZHar    G    A        1      2        2 
   6   chr6_66153252   Sample    G    A        0      0        2 
   6   chr6_66172999     AAsi    G    C        0      0        2 
   6   chr6_66172999     AKia    G    C        0      0        2 
   6   chr6_66172999     AOna    G    C        0      0        2 
   6   chr6_66172999     ASom    G    C        0      0        2 
   6   chr6_66172999     HCab    G    C        1      2        2 
   6   chr6_66172999     HPrz    G    C        1      2        2 
   6   chr6_66172999     ZBoe    G    C        0      0        2 
   6   chr6_66172999     ZGre    G    C        0      0        2 
   6   chr6_66172999     ZHar    G    C        0      0        2 
   6   chr6_66172999   Sample    G    C        0      0        2 
   6   chr6_66176958     AAsi    T    C        0      0        2 
   6   chr6_66176958     AKia    T    C        0      0        2 
   6   chr6_66176958     AOna    T    C        0      0        2 
   6   chr6_66176958     ASom    T    C        0      0        2 
   6   chr6_66176958     HCab    T    C        1      2        2 
   6   chr6_66176958     HPrz    T    C        1      2        2 
   6   chr6_66176958     ZBoe    T    C        0      0        2 
   6   chr6_66176958     ZGre    T    C        0      0        2 
   6   chr6_66176958     ZHar    T    C        0      0        2 
   6   chr6_66176958   Sample    T    C        0      0        2 
   6   chr6_66187950     AAsi    A    C        0      0        2 
   6   chr6_66187950     AKia    A    C        0      0        2 
   6   chr6_66187950     AOna    A    C        0      0        2 
   6   chr6_66187950     ASom    A    C        0      0        2 
   6   chr6_66187950     HCab    A    C        1      2        2 
   6   chr6_66187950     HPrz    A    C        1      2        2 
   6   chr6_66187950     ZBoe    A    C        0      0        2 
   6   chr6_66187950     ZGre    A    C        0      0        2 
   6   chr6_66187950     ZHar    A    C        0      0        2 
   6   chr6_66187950   Sample    A    C        0      0        2 
   6   chr6_66190281     AAsi    A    T        0      0        2 
   6   chr6_66190281     AKia    A    T        0      0        2 
   6   chr6_66190281     AOna    A    T        0      0        2 
   6   chr6_66190281     ASom    A    T        1      2        2 
   6   chr6_66190281     HCab    A    T        0      0        2 
   6   chr6_66190281     HPrz    A    T        0      0        2 
   6   chr6_66190281     ZBoe    A    T        0      0        2 
   6   chr6_66190281     ZGre    A    T        0      0        2 
   6   chr6_66190281     ZHar    A    T        0      0        2 
   6   chr6_66190281   Sample    A    T        0      0        2 
   6   chr6_66197527     AAsi    T    A        0      0        2 
   6   chr6_66197527     AKia    T    A        0      0        2 
   6   chr6_66197527     AOna    T    A        0      0        2 
   6   chr6_66197527     ASom    T    A        0      0        2 
   6   chr6_66197527     HCab    T    A        0      0        2 
   6   chr6_66197527     HPrz    T    A        0      0        2 
   6   chr6_66197527     ZBoe    T    A      0.5      1        2 
   6   chr6_66197527     ZGre    T    A        0      0        2 
   6   chr6_66197527     ZHar    T    A        0      0        2 
   6   chr6_66197527   Sample    T    A        0      0        2 
   6   chr6_66205841     AAsi    G    A        0      0        2 
   6   chr6_66205841     AKia    G    A        1      2        2 
   6   chr6_66205841     AOna    G    A        0      0        2 
   6   chr6_66205841     ASom    G    A        0      0        2 
   6   chr6_66205841     HCab    G    A        1      2        2 
   6   chr6_66205841     HPrz    G    A        1      2        2 
   6   chr6_66205841     ZBoe    G    A      0.5      1        2 
   6   chr6_66205841     ZGre    G    A        1      2        2 
   6   chr6_66205841     ZHar    G    A        0      0        2 
   6   chr6_66205841   Sample    G    A        0      0        2 
   6   chr6_66206106     AAsi    G    A        0      0        2 
   6   chr6_66206106     AKia    G    A        0      0        2 
   6   chr6_66206106     AOna    G    A        0      0        2 
   6   chr6_66206106     ASom    G    A        0      0        2 
   6   chr6_66206106     HCab    G    A        1      2        2 
   6   chr6_66206106     HPrz    G    A      0.5      1        2 
   6   chr6_66206106     ZBoe    G    A        0      0        2 
   6   chr6_66206106     ZGre    G    A        0      0        2 
   6   chr6_66206106     ZHar    G    A        0      0        2 
   6   chr6_66206106   Sample    G    A        0      0        2 
   6   chr6_66206717     AAsi    A    G        0      0        2 
   6   chr6_66206717     AKia    A    G        0      0        2 
   6   chr6_66206717     AOna    A    G        1      2        2 
   6   chr6_66206717     ASom    A    G        0      0        2 
   6   chr6_66206717     HCab    A    G        0      0        2 
   6   chr6_66206717     HPrz    A    G        0      0        2 
   6   chr6_66206717     ZBoe    A    G        0      0        2 
   6   chr6_66206717     ZGre    A    G        0      0        2 
   6   chr6_66206717     ZHar    A    G        0      0        2 
   6   chr6_66206717   Sample    A    G        0      0        2 
   6   chr6_66210180     AAsi    A    G        0      0        2 
   6   chr6_66210180     AKia    A    G        0      0        2 
   6   chr6_66210180     AOna    A    G        0      0        2 
   6   chr6_66210180     ASom    A    G        0      0        2 
   6   chr6_66210180     HCab    A    G        1      2        2 
   6   chr6_66210180     HPrz    A    G        1      2        2 
   6   chr6_66210180     ZBoe    A    G        0      0        2 
   6   chr6_66210180     ZGre    A    G        1      2        2 
   6   chr6_66210180     ZHar    A    G        0      0        2 
   6   chr6_66210180   Sample    A    G        0      0        2 
   6   chr6_66217588     AAsi    C    G        0      0        2 
   6   chr6_66217588     AKia    C    G        0      0        2 
   6   chr6_66217588     AOna    C    G      0.5      1        2 
   6   chr6_66217588     ASom    C    G        0      0        2 
   6   chr6_66217588     HCab    C    G        0      0        2 
   6   chr6_66217588     HPrz    C    G        0      0        2 
   6   chr6_66217588     ZBoe    C    G        0      0        2 
   6   chr6_66217588     ZGre    C    G        0      0        2 
   6   chr6_66217588     ZHar    C    G        0      0        2 
   6   chr6_66217588   Sample    C    G        0      0        2 
   6   chr6_66230526     AAsi    T    G        0      0        2 
   6   chr6_66230526     AKia    T    G      0.5      1        2 
   6   chr6_66230526     AOna    T    G        0      0        2 
   6   chr6_66230526     ASom    T    G        0      0        2 
   6   chr6_66230526     HCab    T    G        0      0        2 
   6   chr6_66230526     HPrz    T    G        0      0        2 
   6   chr6_66230526     ZBoe    T    G        0      0        2 
   6   chr6_66230526     ZGre    T    G        0      0        2 
   6   chr6_66230526     ZHar    T    G        0      0        2 
   6   chr6_66230526   Sample    T    G        0      0        2 
   6   chr6_66231700     AAsi    A    G        0      0        2 
   6   chr6_66231700     AKia    A    G        1      2        2 
   6   chr6_66231700     AOna    A    G        1      2        2 
   6   chr6_66231700     ASom    A    G        0      0        2 
   6   chr6_66231700     HCab    A    G        0      0        2 
   6   chr6_66231700     HPrz    A    G        0      0        2 
   6   chr6_66231700     ZBoe    A    G      0.5      1        2 
   6   chr6_66231700     ZGre    A    G        0      0        2 
   6   chr6_66231700     ZHar    A    G        0      0        2 
   6   chr6_66231700   Sample    A    G        0      0        2 
   6   chr6_66235529     AAsi    A    G        0      0        2 
   6   chr6_66235529     AKia    A    G        0      0        2 
   6   chr6_66235529     AOna    A    G        0      0        2 
   6   chr6_66235529     ASom    A    G        0      0        2 
   6   chr6_66235529     HCab    A    G        1      2        2 
   6   chr6_66235529     HPrz    A    G        1      2        2 
   6   chr6_66235529     ZBoe    A    G        0      0        2 
   6   chr6_66235529     ZGre    A    G        0      0        2 
   6   chr6_66235529     ZHar    A    G        0      0        2 
   6   chr6_66235529   Sample    A    G        0      0        2 
   6   chr6_66237582     AAsi    G    T        0      0        2 
   6   chr6_66237582     AKia    G    T        0      0        2 
   6   chr6_66237582     AOna    G    T        0      0        2 
   6   chr6_66237582     ASom    G    T        0      0        2 
   6   chr6_66237582     HCab    G    T        0      0        2 
   6   chr6_66237582     HPrz    G    T        0      0        2 
   6   chr6_66237582     ZBoe    G    T        0      0        2 
   6   chr6_66237582     ZGre    G    T        0      0        2 
   6   chr6_66237582     ZHar    G    T        1      2        2 
   6   chr6_66237582   Sample    G    T        0      0        2 
   6   chr6_66241788     AAsi    G    C        0      0        2 
   6   chr6_66241788     AKia    G    C        0      0        2 
   6   chr6_66241788     AOna    G    C        0      0        2 
   6   chr6_66241788     ASom    G    C        0      0        2 
   6   chr6_66241788     HCab    G    C        0      0        2 
   6   chr6_66241788     HPrz    G    C      0.5      1        2 
   6   chr6_66241788     ZBoe    G    C        0      0        2 
   6   chr6_66241788     ZGre    G    C        0      0        2 
   6   chr6_66241788     ZHar    G    C        0      0        2 
   6   chr6_66241788   Sample    G    C        0      0        2 
   6   chr6_66243471     AAsi    T    C        0      0        2 
   6   chr6_66243471     AKia    T    C        0      0        2 
   6   chr6_66243471     AOna    T    C        0      0        2 
   6   chr6_66243471     ASom    T    C        1      2        2 
   6   chr6_66243471     HCab    T    C        0      0        2 
   6   chr6_66243471     HPrz    T    C        0      0        2 
   6   chr6_66243471     ZBoe    T    C        0      0        2 
   6   chr6_66243471     ZGre    T    C        0      0        2 
   6   chr6_66243471     ZHar    T    C        0      0        2 
   6   chr6_66243471   Sample    T    C        0      0        2 
   6   chr6_66251114     AAsi    A    G        0      0        2 
   6   chr6_66251114     AKia    A    G        0      0        2 
   6   chr6_66251114     AOna    A    G        0      0        2 
   6   chr6_66251114     ASom    A    G        0      0        2 
   6   chr6_66251114     HCab    A    G        0      0        2 
   6   chr6_66251114     HPrz    A    G      0.5      1        2 
   6   chr6_66251114     ZBoe    A    G        0      0        2 
   6   chr6_66251114     ZGre    A    G        0      0        2 
   6   chr6_66251114     ZHar    A    G        0      0        2 
   6   chr6_66251114   Sample    A    G        0      0        2 
   6   chr6_66263391     AAsi    A    G        0      0        2 
   6   chr6_66263391     AKia    A    G        0      0        2 
   6   chr6_66263391     AOna    A    G        0      0        2 
   6   chr6_66263391     ASom    A    G        0      0        2 
   6   chr6_66263391     HCab    A    G        0      0        2 
   6   chr6_66263391     HPrz    A    G        0      0        2 
   6   chr6_66263391     ZBoe    A    G        0      0        2 
   6   chr6_66263391     ZGre    A    G        0      0        2 
   6   chr6_66263391     ZHar    A    G        1      2        2 
   6   chr6_66263391   Sample    A    G        0      0        2 
   6   chr6_66269076     AAsi    C    A        1      2        2 
   6   chr6_66269076     AKia    C    A        0      0        2 
   6   chr6_66269076     AOna    C    A        0      0        2 
   6   chr6_66269076     ASom    C    A        1      2        2 
   6   chr6_66269076     HCab    C    A        0      0        2 
   6   chr6_66269076     HPrz    C    A        0      0        2 
   6   chr6_66269076     ZBoe    C    A        0      0        2 
   6   chr6_66269076     ZGre    C    A        0      0        2 
   6   chr6_66269076     ZHar    C    A        0      0        2 
   6   chr6_66269076   Sample    C    A        1      2        2 
   6   chr6_66276767     AAsi    A    C        0      0        2 
   6   chr6_66276767     AKia    A    C        0      0        2 
   6   chr6_66276767     AOna    A    C        0      0        2 
   6   chr6_66276767     ASom    A    C        0      0        2 
   6   chr6_66276767     HCab    A    C        0      0        2 
   6   chr6_66276767     HPrz    A    C        0      0        2 
   6   chr6_66276767     ZBoe    A    C        0      0        2 
   6   chr6_66276767     ZGre    A    C      0.5      1        2 
   6   chr6_66276767     ZHar    A    C        0      0        2 
   6   chr6_66276767   Sample    A    C        0      0        2 
   6   chr6_66277958     AAsi    C    T        0      0        2 
   6   chr6_66277958     AKia    C    T      0.5      1        2 
   6   chr6_66277958     AOna    C    T        1      2        2 
   6   chr6_66277958     ASom    C    T        0      0        2 
   6   chr6_66277958     HCab    C    T        0      0        2 
   6   chr6_66277958     HPrz    C    T        0      0        2 
   6   chr6_66277958     ZBoe    C    T        0      0        2 
   6   chr6_66277958     ZGre    C    T        0      0        2 
   6   chr6_66277958     ZHar    C    T        0      0        2 
   6   chr6_66277958   Sample    C    T        0      0        2 
   6   chr6_66283324     AAsi    G    A        0      0        2 
   6   chr6_66283324     AKia    G    A        0      0        2 
   6   chr6_66283324     AOna    G    A        0      0        2 
   6   chr6_66283324     ASom    G    A        0      0        2 
   6   chr6_66283324     HCab    G    A        0      0        2 
   6   chr6_66283324     HPrz    G    A      0.5      1        2 
   6   chr6_66283324     ZBoe    G    A        0      0        2 
   6   chr6_66283324     ZGre    G    A        0      0        2 
   6   chr6_66283324     ZHar    G    A        0      0        2 
   6   chr6_66283324   Sample    G    A        0      0        2 
   6   chr6_66289430     AAsi    A    G        0      0        2 
   6   chr6_66289430     AKia    A    G        0      0        2 
   6   chr6_66289430     AOna    A    G        0      0        2 
   6   chr6_66289430     ASom    A    G        0      0        2 
   6   chr6_66289430     HCab    A    G        1      2        2 
   6   chr6_66289430     HPrz    A    G      0.5      1        2 
   6   chr6_66289430     ZBoe    A    G        0      0        2 
   6   chr6_66289430     ZGre    A    G        0      0        2 
   6   chr6_66289430     ZHar    A    G        0      0        2 
   6   chr6_66289430   Sample    A    G        0      0        2 
   6   chr6_66296430     AAsi    A    T        1      2        2 
   6   chr6_66296430     AKia    A    T        0      0        2 
   6   chr6_66296430     AOna    A    T        0      0        2 
   6   chr6_66296430     ASom    A    T        0      0        2 
   6   chr6_66296430     HCab    A    T        0      0        2 
   6   chr6_66296430     HPrz    A    T        0      0        2 
   6   chr6_66296430     ZBoe    A    T        0      0        2 
   6   chr6_66296430     ZGre    A    T        0      0        2 
   6   chr6_66296430     ZHar    A    T        0      0        2 
   6   chr6_66296430   Sample    A    T        0      0        2 
   6   chr6_66298720     AAsi    C    T        0      0        2 
   6   chr6_66298720     AKia    C    T        0      0        2 
   6   chr6_66298720     AOna    C    T        0      0        2 
   6   chr6_66298720     ASom    C    T        0      0        2 
   6   chr6_66298720     HCab    C    T        1      2        2 
   6   chr6_66298720     HPrz    C    T        1      2        2 
   6   chr6_66298720     ZBoe    C    T        0      0        2 
   6   chr6_66298720     ZGre    C    T        0      0        2 
   6   chr6_66298720     ZHar    C    T        0      0        2 
   6   chr6_66298720   Sample    C    T        0      0        2 
   6   chr6_66303613     AAsi    A    G        0      0        2 
   6   chr6_66303613     AKia    A    G      0.5      1        2 
   6   chr6_66303613     AOna    A    G        0      0        2 
   6   chr6_66303613     ASom    A    G        0      0        2 
   6   chr6_66303613     HCab    A    G        0      0        2 
   6   chr6_66303613     HPrz    A    G        0      0        2 
   6   chr6_66303613     ZBoe    A    G        0      0        2 
   6   chr6_66303613     ZGre    A    G        0      0        2 
   6   chr6_66303613     ZHar    A    G        0      0        2 
   6   chr6_66303613   Sample    A    G        0      0        2 
   6   chr6_66306625     AAsi    T    C        0      0        2 
   6   chr6_66306625     AKia    T    C        0      0        2 
   6   chr6_66306625     AOna    T    C        0      0        2 
   6   chr6_66306625     ASom    T    C        0      0        2 
   6   chr6_66306625     HCab    T    C        1      2        2 
   6   chr6_66306625     HPrz    T    C        1      2        2 
   6   chr6_66306625     ZBoe    T    C        0      0        2 
   6   chr6_66306625     ZGre    T    C        0      0        2 
   6   chr6_66306625     ZHar    T    C        0      0        2 
   6   chr6_66306625   Sample    T    C        0      0        2 
   6   chr6_66306699     AAsi    A    T      0.5      1        2 
   6   chr6_66306699     AKia    A    T        0      0        2 
   6   chr6_66306699     AOna    A    T        0      0        2 
   6   chr6_66306699     ASom    A    T        0      0        2 
   6   chr6_66306699     HCab    A    T        0      0        2 
   6   chr6_66306699     HPrz    A    T        0      0        2 
   6   chr6_66306699     ZBoe    A    T        0      0        2 
   6   chr6_66306699     ZGre    A    T        0      0        2 
   6   chr6_66306699     ZHar    A    T        0      0        2 
   6   chr6_66306699   Sample    A    T        0      0        2 
   6   chr6_66309153     AAsi    T    G        0      0        2 
   6   chr6_66309153     AKia    T    G        0      0        2 
   6   chr6_66309153     AOna    T    G        0      0        2 
   6   chr6_66309153     ASom    T    G        0      0        2 
   6   chr6_66309153     HCab    T    G        0      0        2 
   6   chr6_66309153     HPrz    T    G      0.5      1        2 
   6   chr6_66309153     ZBoe    T    G        0      0        2 
   6   chr6_66309153     ZGre    T    G        0      0        2 
   6   chr6_66309153     ZHar    T    G        0      0        2 
   6   chr6_66309153   Sample    T    G        0      0        2 
   6   chr6_66320324     AAsi    T    C        0      0        2 
   6   chr6_66320324     AKia    T    C        0      0        2 
   6   chr6_66320324     AOna    T    C        0      0        2 
   6   chr6_66320324     ASom    T    C        0      0        2 
   6   chr6_66320324     HCab    T    C        0      0        2 
   6   chr6_66320324     HPrz    T    C      0.5      1        2 
   6   chr6_66320324     ZBoe    T    C        0      0        2 
   6   chr6_66320324     ZGre    T    C        0      0        2 
   6   chr6_66320324     ZHar    T    C        0      0        2 
   6   chr6_66320324   Sample    T    C        0      0        2 
   6   chr6_66325181     AAsi    T    A        0      0        2 
   6   chr6_66325181     AKia    T    A        0      0        2 
   6   chr6_66325181     AOna    T    A        0      0        2 
   6   chr6_66325181     ASom    T    A        0      0        2 
   6   chr6_66325181     HCab    T    A        0      0        2 
   6   chr6_66325181     HPrz    T    A        0      0        2 
   6   chr6_66325181     ZBoe    T    A      0.5      1        2 
   6   chr6_66325181     ZGre    T    A        0      0        2 
   6   chr6_66325181     ZHar    T    A        0      0        2 
   6   chr6_66325181   Sample    T    A        0      0        2 
   6   chr6_66334211     AAsi    A    G        0      0        2 
   6   chr6_66334211     AKia    A    G        0      0        2 
   6   chr6_66334211     AOna    A    G        0      0        2 
   6   chr6_66334211     ASom    A    G        0      0        2 
   6   chr6_66334211     HCab    A    G        1      2        2 
   6   chr6_66334211     HPrz    A    G        1      2        2 
   6   chr6_66334211     ZBoe    A    G        0      0        2 
   6   chr6_66334211     ZGre    A    G        0      0        2 
   6   chr6_66334211     ZHar    A    G        0      0        2 
   6   chr6_66334211   Sample    A    G        0      0        2 
   6   chr6_66341440     AAsi    G    C        0      0        2 
   6   chr6_66341440     AKia    G    C        0      0        2 
   6   chr6_66341440     AOna    G    C        0      0        2 
   6   chr6_66341440     ASom    G    C        0      0        2 
   6   chr6_66341440     HCab    G    C        0      0        2 
   6   chr6_66341440     HPrz    G    C      0.5      1        2 
   6   chr6_66341440     ZBoe    G    C        0      0        2 
   6   chr6_66341440     ZGre    G    C        0      0        2 
   6   chr6_66341440     ZHar    G    C        0      0        2 
   6   chr6_66341440   Sample    G    C        0      0        2 
   6   chr6_66347628     AAsi    A    G        0      0        2 
   6   chr6_66347628     AKia    A    G        1      2        2 
   6   chr6_66347628     AOna    A    G        0      0        2 
   6   chr6_66347628     ASom    A    G        0      0        2 
   6   chr6_66347628     HCab    A    G        0      0        2 
   6   chr6_66347628     HPrz    A    G        0      0        2 
   6   chr6_66347628     ZBoe    A    G        0      0        2 
   6   chr6_66347628     ZGre    A    G        0      0        2 
   6   chr6_66347628     ZHar    A    G        0      0        2 
   6   chr6_66347628   Sample    A    G        0      0        2 
   6   chr6_66350735     AAsi    C    T        0      0        2 
   6   chr6_66350735     AKia    C    T        0      0        2 
   6   chr6_66350735     AOna    C    T        0      0        2 
   6   chr6_66350735     ASom    C    T        0      0        2 
   6   chr6_66350735     HCab    C    T      0.5      1        2 
   6   chr6_66350735     HPrz    C    T        1      2        2 
   6   chr6_66350735     ZBoe    C    T        0      0        2 
   6   chr6_66350735     ZGre    C    T        0      0        2 
   6   chr6_66350735     ZHar    C    T        0      0        2 
   6   chr6_66350735   Sample    C    T        0      0        2 
   6   chr6_66358917     AAsi    C    A        0      0        2 
   6   chr6_66358917     AKia    C    A        0      0        2 
   6   chr6_66358917     AOna    C    A        0      0        2 
   6   chr6_66358917     ASom    C    A        0      0        2 
   6   chr6_66358917     HCab    C    A        0      0        2 
   6   chr6_66358917     HPrz    C    A        0      0        2 
   6   chr6_66358917     ZBoe    C    A        0      0        2 
   6   chr6_66358917     ZGre    C    A        0      0        2 
   6   chr6_66358917     ZHar    C    A        1      2        2 
   6   chr6_66358917   Sample    C    A        0      0        2 
   6   chr6_66363792     AAsi    T    C        0      0        2 
   6   chr6_66363792     AKia    T    C        0      0        2 
   6   chr6_66363792     AOna    T    C        0      0        2 
   6   chr6_66363792     ASom    T    C        0      0        2 
   6   chr6_66363792     HCab    T    C        0      0        2 
   6   chr6_66363792     HPrz    T    C        0      0        2 
   6   chr6_66363792     ZBoe    T    C        0      0        2 
   6   chr6_66363792     ZGre    T    C        0      0        2 
   6   chr6_66363792     ZHar    T    C        1      2        2 
   6   chr6_66363792   Sample    T    C        0      0        2 
   6   chr6_66369234     AAsi    T    C        0      0        2 
   6   chr6_66369234     AKia    T    C        0      0        2 
   6   chr6_66369234     AOna    T    C        0      0        2 
   6   chr6_66369234     ASom    T    C        0      0        2 
   6   chr6_66369234     HCab    T    C        0      0        2 
   6   chr6_66369234     HPrz    T    C        0      0        2 
   6   chr6_66369234     ZBoe    T    C        1      2        2 
   6   chr6_66369234     ZGre    T    C        1      2        2 
   6   chr6_66369234     ZHar    T    C        1      2        2 
   6   chr6_66369234   Sample    T    C        0      0        2 
   6   chr6_66375404     AAsi    G    A        0      0        2 
   6   chr6_66375404     AKia    G    A        0      0        2 
   6   chr6_66375404     AOna    G    A        0      0        2 
   6   chr6_66375404     ASom    G    A        0      0        2 
   6   chr6_66375404     HCab    G    A        0      0        2 
   6   chr6_66375404     HPrz    G    A        0      0        2 
   6   chr6_66375404     ZBoe    G    A        1      2        2 
   6   chr6_66375404     ZGre    G    A        0      0        2 
   6   chr6_66375404     ZHar    G    A        0      0        2 
   6   chr6_66375404   Sample    G    A        0      0        2 
   6   chr6_66377632     AAsi    C    T        0      0        2 
   6   chr6_66377632     AKia    C    T        0      0        2 
   6   chr6_66377632     AOna    C    T        0      0        2 
   6   chr6_66377632     ASom    C    T        0      0        2 
   6   chr6_66377632     HCab    C    T      0.5      1        2 
   6   chr6_66377632     HPrz    C    T        1      2        2 
   6   chr6_66377632     ZBoe    C    T        0      0        2 
   6   chr6_66377632     ZGre    C    T        0      0        2 
   6   chr6_66377632     ZHar    C    T        0      0        2 
   6   chr6_66377632   Sample    C    T        0      0        2 
   6   chr6_66379222     AAsi    C    A        0      0        2 
   6   chr6_66379222     AKia    C    A        0      0        2 
   6   chr6_66379222     AOna    C    A        0      0        2 
   6   chr6_66379222     ASom    C    A        0      0        2 
   6   chr6_66379222     HCab    C    A        0      0        2 
   6   chr6_66379222     HPrz    C    A      0.5      1        2 
   6   chr6_66379222     ZBoe    C    A        0      0        2 
   6   chr6_66379222     ZGre    C    A        0      0        2 
   6   chr6_66379222     ZHar    C    A        0      0        2 
   6   chr6_66379222   Sample    C    A        0      0        2 
   6   chr6_66380395     AAsi    C    A        0      0        2 
   6   chr6_66380395     AKia    C    A        0      0        2 
   6   chr6_66380395     AOna    C    A        0      0        2 
   6   chr6_66380395     ASom    C    A        0      0        2 
   6   chr6_66380395     HCab    C    A        1      2        2 
   6   chr6_66380395     HPrz    C    A        1      2        2 
   6   chr6_66380395     ZBoe    C    A        0      0        2 
   6   chr6_66380395     ZGre    C    A        0      0        2 
   6   chr6_66380395     ZHar    C    A        0      0        2 
   6   chr6_66380395   Sample    C    A        0      0        2 
   6   chr6_66384617     AAsi    A    G        0      0        2 
   6   chr6_66384617     AKia    A    G        0      0        2 
   6   chr6_66384617     AOna    A    G        0      0        2 
   6   chr6_66384617     ASom    A    G        0      0        2 
   6   chr6_66384617     HCab    A    G        0      0        2 
   6   chr6_66384617     HPrz    A    G        0      0        2 
   6   chr6_66384617     ZBoe    A    G      0.5      1        2 
   6   chr6_66384617     ZGre    A    G        0      0        2 
   6   chr6_66384617     ZHar    A    G        0      0        2 
   6   chr6_66384617   Sample    A    G        0      0        2 
   6   chr6_66398127     AAsi    C    T        1      2        2 
   6   chr6_66398127     AKia    C    T        0      0        2 
   6   chr6_66398127     AOna    C    T        0      0        2 
   6   chr6_66398127     ASom    C    T        1      2        2 
   6   chr6_66398127     HCab    C    T        0      0        2 
   6   chr6_66398127     HPrz    C    T        0      0        2 
   6   chr6_66398127     ZBoe    C    T        0      0        2 
   6   chr6_66398127     ZGre    C    T        0      0        2 
   6   chr6_66398127     ZHar    C    T        0      0        2 
   6   chr6_66398127   Sample    C    T        1      2        2 
   6   chr6_66403749     AAsi    A    G        0      0        2 
   6   chr6_66403749     AKia    A    G        0      0        2 
   6   chr6_66403749     AOna    A    G        0      0        2 
   6   chr6_66403749     ASom    A    G        0      0        2 
   6   chr6_66403749     HCab    A    G        0      0        2 
   6   chr6_66403749     HPrz    A    G        0      0        2 
   6   chr6_66403749     ZBoe    A    G        0      0        2 
   6   chr6_66403749     ZGre    A    G      0.5      1        2 
   6   chr6_66403749     ZHar    A    G        0      0        2 
   6   chr6_66403749   Sample    A    G        0      0        2 
   6   chr6_66407945     AAsi    A    G        0      0        2 
   6   chr6_66407945     AKia    A    G        0      0        2 
   6   chr6_66407945     AOna    A    G        0      0        2 
   6   chr6_66407945     ASom    A    G        0      0        2 
   6   chr6_66407945     HCab    A    G        0      0        2 
   6   chr6_66407945     HPrz    A    G      0.5      1        2 
   6   chr6_66407945     ZBoe    A    G        0      0        2 
   6   chr6_66407945     ZGre    A    G        0      0        2 
   6   chr6_66407945     ZHar    A    G        0      0        2 
   6   chr6_66407945   Sample    A    G        0      0        2 
   6   chr6_66427768     AAsi    T    G        0      0        2 
   6   chr6_66427768     AKia    T    G        0      0        2 
   6   chr6_66427768     AOna    T    G        0      0        2 
   6   chr6_66427768     ASom    T    G        0      0        2 
   6   chr6_66427768     HCab    T    G        0      0        2 
   6   chr6_66427768     HPrz    T    G        0      0        2 
   6   chr6_66427768     ZBoe    T    G      0.5      1        2 
   6   chr6_66427768     ZGre    T    G        0      0        2 
   6   chr6_66427768     ZHar    T    G        0      0        2 
   6   chr6_66427768   Sample    T    G        0      0        2 
   6   chr6_66434319     AAsi    T    G        0      0        2 
   6   chr6_66434319     AKia    T    G        0      0        2 
   6   chr6_66434319     AOna    T    G        0      0        2 
   6   chr6_66434319     ASom    T    G        0      0        2 
   6   chr6_66434319     HCab    T    G        0      0        2 
   6   chr6_66434319     HPrz    T    G      0.5      1        2 
   6   chr6_66434319     ZBoe    T    G        0      0        2 
   6   chr6_66434319     ZGre    T    G        0      0        2 
   6   chr6_66434319     ZHar    T    G        0      0        2 
   6   chr6_66434319   Sample    T    G        0      0        2 
   6   chr6_66436567     AAsi    T    C        0      0        2 
   6   chr6_66436567     AKia    T    C        0      0        2 
   6   chr6_66436567     AOna    T    C        0      0        2 
   6   chr6_66436567     ASom    T    C        0      0        2 
   6   chr6_66436567     HCab    T    C        0      0        2 
   6   chr6_66436567     HPrz    T    C        0      0        2 
   6   chr6_66436567     ZBoe    T    C        1      2        2 
   6   chr6_66436567     ZGre    T    C        0      0        2 
   6   chr6_66436567     ZHar    T    C        0      0        2 
   6   chr6_66436567   Sample    T    C        0      0        2 
   6   chr6_66442947     AAsi    T    C        1      2        2 
   6   chr6_66442947     AKia    T    C        0      0        2 
   6   chr6_66442947     AOna    T    C        0      0        2 
   6   chr6_66442947     ASom    T    C        1      2        2 
   6   chr6_66442947     HCab    T    C        1      2        2 
   6   chr6_66442947     HPrz    T    C        1      2        2 
   6   chr6_66442947     ZBoe    T    C        0      0        2 
   6   chr6_66442947     ZGre    T    C        0      0        2 
   6   chr6_66442947     ZHar    T    C        0      0        2 
   6   chr6_66442947   Sample    T    C        1      2        2 
   6   chr6_66443707     AAsi    T    C        0      0        2 
   6   chr6_66443707     AKia    T    C        0      0        2 
   6   chr6_66443707     AOna    T    C        0      0        2 
   6   chr6_66443707     ASom    T    C        0      0        2 
   6   chr6_66443707     HCab    T    C        1      2        2 
   6   chr6_66443707     HPrz    T    C        0      0        2 
   6   chr6_66443707     ZBoe    T    C        0      0        2 
   6   chr6_66443707     ZGre    T    C        0      0        2 
   6   chr6_66443707     ZHar    T    C        0      0        2 
   6   chr6_66443707   Sample    T    C        0      0        2 
   6   chr6_66462849     AAsi    T    C        0      0        2 
   6   chr6_66462849     AKia    T    C        0      0        2 
   6   chr6_66462849     AOna    T    C        0      0        2 
   6   chr6_66462849     ASom    T    C        0      0        2 
   6   chr6_66462849     HCab    T    C        1      2        2 
   6   chr6_66462849     HPrz    T    C        1      2        2 
   6   chr6_66462849     ZBoe    T    C        0      0        2 
   6   chr6_66462849     ZGre    T    C        0      0        2 
   6   chr6_66462849     ZHar    T    C        0      0        2 
   6   chr6_66462849   Sample    T    C        0      0        2 
   6   chr6_66470287     AAsi    G    C        0      0        2 
   6   chr6_66470287     AKia    G    C        0      0        2 
   6   chr6_66470287     AOna    G    C        0      0        2 
   6   chr6_66470287     ASom    G    C        0      0        2 
   6   chr6_66470287     HCab    G    C        1      2        2 
   6   chr6_66470287     HPrz    G    C        1      2        2 
   6   chr6_66470287     ZBoe    G    C        0      0        2 
   6   chr6_66470287     ZGre    G    C        0      0        2 
   6   chr6_66470287     ZHar    G    C        0      0        2 
   6   chr6_66470287   Sample    G    C        0      0        2 
   6   chr6_66477121     AAsi    G    C        0      0        2 
   6   chr6_66477121     AKia    G    C        0      0        2 
   6   chr6_66477121     AOna    G    C        0      0        2 
   6   chr6_66477121     ASom    G    C        0      0        2 
   6   chr6_66477121     HCab    G    C        1      2        2 
   6   chr6_66477121     HPrz    G    C        1      2        2 
   6   chr6_66477121     ZBoe    G    C        0      0        2 
   6   chr6_66477121     ZGre    G    C        0      0        2 
   6   chr6_66477121     ZHar    G    C        0      0        2 
   6   chr6_66477121   Sample    G    C        0      0        2 
   6   chr6_66480500     AAsi    C    T        0      0        2 
   6   chr6_66480500     AKia    C    T        0      0        2 
   6   chr6_66480500     AOna    C    T      0.5      1        2 
   6   chr6_66480500     ASom    C    T        0      0        2 
   6   chr6_66480500     HCab    C    T        0      0        2 
   6   chr6_66480500     HPrz    C    T        0      0        2 
   6   chr6_66480500     ZBoe    C    T        0      0        2 
   6   chr6_66480500     ZGre    C    T        0      0        2 
   6   chr6_66480500     ZHar    C    T        0      0        2 
   6   chr6_66480500   Sample    C    T        0      0        2 
   6   chr6_66487421     AAsi    A    C        0      0        2 
   6   chr6_66487421     AKia    A    C        0      0        2 
   6   chr6_66487421     AOna    A    C        0      0        2 
   6   chr6_66487421     ASom    A    C        0      0        2 
   6   chr6_66487421     HCab    A    C        0      0        2 
   6   chr6_66487421     HPrz    A    C        0      0        2 
   6   chr6_66487421     ZBoe    A    C        0      0        2 
   6   chr6_66487421     ZGre    A    C        0      0        2 
   6   chr6_66487421     ZHar    A    C        1      2        2 
   6   chr6_66487421   Sample    A    C        0      0        2 
   6   chr6_66489884     AAsi    A    C        0      0        2 
   6   chr6_66489884     AKia    A    C        0      0        2 
   6   chr6_66489884     AOna    A    C      0.5      1        2 
   6   chr6_66489884     ASom    A    C        0      0        2 
   6   chr6_66489884     HCab    A    C        0      0        2 
   6   chr6_66489884     HPrz    A    C        0      0        2 
   6   chr6_66489884     ZBoe    A    C        0      0        2 
   6   chr6_66489884     ZGre    A    C        0      0        2 
   6   chr6_66489884     ZHar    A    C        0      0        2 
   6   chr6_66489884   Sample    A    C        0      0        2 
   6   chr6_66496367     AAsi    G    T        0      0        2 
   6   chr6_66496367     AKia    G    T        0      0        2 
   6   chr6_66496367     AOna    G    T        0      0        2 
   6   chr6_66496367     ASom    G    T        0      0        2 
   6   chr6_66496367     HCab    G    T        1      2        2 
   6   chr6_66496367     HPrz    G    T        1      2        2 
   6   chr6_66496367     ZBoe    G    T        0      0        2 
   6   chr6_66496367     ZGre    G    T        0      0        2 
   6   chr6_66496367     ZHar    G    T        0      0        2 
   6   chr6_66496367   Sample    G    T        0      0        2 
   6   chr6_66496691     AAsi    G    A        1      2        2 
   6   chr6_66496691     AKia    G    A        1      2        2 
   6   chr6_66496691     AOna    G    A        1      2        2 
   6   chr6_66496691     ASom    G    A        1      2        2 
   6   chr6_66496691     HCab    G    A        0      0        2 
   6   chr6_66496691     HPrz    G    A        0      0        2 
   6   chr6_66496691     ZBoe    G    A        0      0        2 
   6   chr6_66496691     ZGre    G    A        0      0        2 
   6   chr6_66496691     ZHar    G    A        0      0        2 
   6   chr6_66496691   Sample    G    A        1      2        2 
   6   chr6_66496982     AAsi    A    G        0      0        2 
   6   chr6_66496982     AKia    A    G        0      0        2 
   6   chr6_66496982     AOna    A    G      0.5      1        2 
   6   chr6_66496982     ASom    A    G        0      0        2 
   6   chr6_66496982     HCab    A    G        0      0        2 
   6   chr6_66496982     HPrz    A    G        0      0        2 
   6   chr6_66496982     ZBoe    A    G        0      0        2 
   6   chr6_66496982     ZGre    A    G        0      0        2 
   6   chr6_66496982     ZHar    A    G        0      0        2 
   6   chr6_66496982   Sample    A    G        0      0        2 
   6   chr6_66501122     AAsi    C    T        1      2        2 
   6   chr6_66501122     AKia    C    T        0      0        2 
   6   chr6_66501122     AOna    C    T        0      0        2 
   6   chr6_66501122     ASom    C    T        0      0        2 
   6   chr6_66501122     HCab    C    T        0      0        2 
   6   chr6_66501122     HPrz    C    T        0      0        2 
   6   chr6_66501122     ZBoe    C    T        0      0        2 
   6   chr6_66501122     ZGre    C    T        0      0        2 
   6   chr6_66501122     ZHar    C    T        0      0        2 
   6   chr6_66501122   Sample    C    T        1      2        2 
   6   chr6_66502880     AAsi    A    C        0      0        2 
   6   chr6_66502880     AKia    A    C        0      0        2 
   6   chr6_66502880     AOna    A    C        0      0        2 
   6   chr6_66502880     ASom    A    C        0      0        2 
   6   chr6_66502880     HCab    A    C        0      0        2 
   6   chr6_66502880     HPrz    A    C        0      0        2 
   6   chr6_66502880     ZBoe    A    C        0      0        2 
   6   chr6_66502880     ZGre    A    C        0      0        2 
   6   chr6_66502880     ZHar    A    C        1      2        2 
   6   chr6_66502880   Sample    A    C        0      0        2 
   6   chr6_66505452     AAsi    G    C        0      0        2 
   6   chr6_66505452     AKia    G    C        0      0        2 
   6   chr6_66505452     AOna    G    C        0      0        2 
   6   chr6_66505452     ASom    G    C        0      0        2 
   6   chr6_66505452     HCab    G    C        0      0        2 
   6   chr6_66505452     HPrz    G    C        0      0        2 
   6   chr6_66505452     ZBoe    G    C        0      0        2 
   6   chr6_66505452     ZGre    G    C      0.5      1        2 
   6   chr6_66505452     ZHar    G    C        0      0        2 
   6   chr6_66505452   Sample    G    C        0      0        2 
   6   chr6_66509779     AAsi    A    G        0      0        2 
   6   chr6_66509779     AKia    A    G        0      0        2 
   6   chr6_66509779     AOna    A    G        0      0        2 
   6   chr6_66509779     ASom    A    G        0      0        2 
   6   chr6_66509779     HCab    A    G        0      0        2 
   6   chr6_66509779     HPrz    A    G        0      0        2 
   6   chr6_66509779     ZBoe    A    G        0      0        2 
   6   chr6_66509779     ZGre    A    G      0.5      1        2 
   6   chr6_66509779     ZHar    A    G        0      0        2 
   6   chr6_66509779   Sample    A    G        0      0        2 
   6   chr6_66511186     AAsi    C    T        0      0        2 
   6   chr6_66511186     AKia    C    T        0      0        2 
   6   chr6_66511186     AOna    C    T        0      0        2 
   6   chr6_66511186     ASom    C    T        0      0        2 
   6   chr6_66511186     HCab    C    T        0      0        2 
   6   chr6_66511186     HPrz    C    T        0      0        2 
   6   chr6_66511186     ZBoe    C    T        1      2        2 
   6   chr6_66511186     ZGre    C    T        0      0        2 
   6   chr6_66511186     ZHar    C    T        0      0        2 
   6   chr6_66511186   Sample    C    T        0      0        2 
   6   chr6_66521622     AAsi    C    A        0      0        2 
   6   chr6_66521622     AKia    C    A        0      0        2 
   6   chr6_66521622     AOna    C    A        0      0        2 
   6   chr6_66521622     ASom    C    A        0      0        2 
   6   chr6_66521622     HCab    C    A        0      0        2 
   6   chr6_66521622     HPrz    C    A        0      0        2 
   6   chr6_66521622     ZBoe    C    A        0      0        2 
   6   chr6_66521622     ZGre    C    A        0      0        2 
   6   chr6_66521622     ZHar    C    A        1      2        2 
   6   chr6_66521622   Sample    C    A        0      0        2 
   6   chr6_66523039     AAsi    C    T        0      0        2 
   6   chr6_66523039     AKia    C    T        0      0        2 
   6   chr6_66523039     AOna    C    T      0.5      1        2 
   6   chr6_66523039     ASom    C    T        0      0        2 
   6   chr6_66523039     HCab    C    T        0      0        2 
   6   chr6_66523039     HPrz    C    T        0      0        2 
   6   chr6_66523039     ZBoe    C    T        0      0        2 
   6   chr6_66523039     ZGre    C    T        0      0        2 
   6   chr6_66523039     ZHar    C    T        0      0        2 
   6   chr6_66523039   Sample    C    T        0      0        2 
   6   chr6_66530237     AAsi    A    G        0      0        2 
   6   chr6_66530237     AKia    A    G        0      0        2 
   6   chr6_66530237     AOna    A    G        0      0        2 
   6   chr6_66530237     ASom    A    G        0      0        2 
   6   chr6_66530237     HCab    A    G        1      2        2 
   6   chr6_66530237     HPrz    A    G        1      2        2 
   6   chr6_66530237     ZBoe    A    G        0      0        2 
   6   chr6_66530237     ZGre    A    G        0      0        2 
   6   chr6_66530237     ZHar    A    G        0      0        2 
   6   chr6_66530237   Sample    A    G        0      0        2 
   6   chr6_66539284     AAsi    A    C        0      0        2 
   6   chr6_66539284     AKia    A    C        0      0        2 
   6   chr6_66539284     AOna    A    C      0.5      1        2 
   6   chr6_66539284     ASom    A    C        0      0        2 
   6   chr6_66539284     HCab    A    C        0      0        2 
   6   chr6_66539284     HPrz    A    C        0      0        2 
   6   chr6_66539284     ZBoe    A    C        0      0        2 
   6   chr6_66539284     ZGre    A    C        0      0        2 
   6   chr6_66539284     ZHar    A    C        0      0        2 
   6   chr6_66539284   Sample    A    C        0      0        2 
   6   chr6_66541897     AAsi    A    G        0      0        2 
   6   chr6_66541897     AKia    A    G        0      0        2 
   6   chr6_66541897     AOna    A    G        0      0        2 
   6   chr6_66541897     ASom    A    G        0      0        2 
   6   chr6_66541897     HCab    A    G        0      0        2 
   6   chr6_66541897     HPrz    A    G        0      0        2 
   6   chr6_66541897     ZBoe    A    G        0      0        2 
   6   chr6_66541897     ZGre    A    G        1      2        2 
   6   chr6_66541897     ZHar    A    G        0      0        2 
   6   chr6_66541897   Sample    A    G        0      0        2 
   6   chr6_66549863     AAsi    G    C        0      0        2 
   6   chr6_66549863     AKia    G    C      0.5      1        2 
   6   chr6_66549863     AOna    G    C        0      0        2 
   6   chr6_66549863     ASom    G    C        0      0        2 
   6   chr6_66549863     HCab    G    C        0      0        2 
   6   chr6_66549863     HPrz    G    C        0      0        2 
   6   chr6_66549863     ZBoe    G    C        0      0        2 
   6   chr6_66549863     ZGre    G    C        0      0        2 
   6   chr6_66549863     ZHar    G    C        0      0        2 
   6   chr6_66549863   Sample    G    C        0      0        2 
   6   chr6_66557407     AAsi    C    T        0      0        2 
   6   chr6_66557407     AKia    C    T        0      0        2 
   6   chr6_66557407     AOna    C    T        0      0        2 
   6   chr6_66557407     ASom    C    T        0      0        2 
   6   chr6_66557407     HCab    C    T        0      0        2 
   6   chr6_66557407     HPrz    C    T        0      0        2 
   6   chr6_66557407     ZBoe    C    T        0      0        2 
   6   chr6_66557407     ZGre    C    T        1      2        2 
   6   chr6_66557407     ZHar    C    T        0      0        2 
   6   chr6_66557407   Sample    C    T        0      0        2 
   6   chr6_66565000     AAsi    A    G        0      0        2 
   6   chr6_66565000     AKia    A    G        0      0        2 
   6   chr6_66565000     AOna    A    G        0      0        2 
   6   chr6_66565000     ASom    A    G        0      0        2 
   6   chr6_66565000     HCab    A    G        0      0        2 
   6   chr6_66565000     HPrz    A    G        0      0        2 
   6   chr6_66565000     ZBoe    A    G        0      0        2 
   6   chr6_66565000     ZGre    A    G        0      0        2 
   6   chr6_66565000     ZHar    A    G        1      2        2 
   6   chr6_66565000   Sample    A    G        0      0        2 
   6   chr6_66565734     AAsi    G    A        1      2        2 
   6   chr6_66565734     AKia    G    A        0      0        2 
   6   chr6_66565734     AOna    G    A        0      0        2 
   6   chr6_66565734     ASom    G    A        1      2        2 
   6   chr6_66565734     HCab    G    A        0      0        2 
   6   chr6_66565734     HPrz    G    A        0      0        2 
   6   chr6_66565734     ZBoe    G    A        0      0        2 
   6   chr6_66565734     ZGre    G    A        0      0        2 
   6   chr6_66565734     ZHar    G    A        0      0        2 
   6   chr6_66565734   Sample    G    A        1      2        2 
   6   chr6_66568646     AAsi    C    A        0      0        2 
   6   chr6_66568646     AKia    C    A        0      0        2 
   6   chr6_66568646     AOna    C    A      0.5      1        2 
   6   chr6_66568646     ASom    C    A        0      0        2 
   6   chr6_66568646     HCab    C    A        0      0        2 
   6   chr6_66568646     HPrz    C    A        0      0        2 
   6   chr6_66568646     ZBoe    C    A        0      0        2 
   6   chr6_66568646     ZGre    C    A        0      0        2 
   6   chr6_66568646     ZHar    C    A        0      0        2 
   6   chr6_66568646   Sample    C    A        0      0        2 
   6   chr6_66570048     AAsi    C    T        0      0        2 
   6   chr6_66570048     AKia    C    T        0      0        2 
   6   chr6_66570048     AOna    C    T        0      0        2 
   6   chr6_66570048     ASom    C    T        0      0        2 
   6   chr6_66570048     HCab    C    T        1      2        2 
   6   chr6_66570048     HPrz    C    T        1      2        2 
   6   chr6_66570048     ZBoe    C    T        0      0        2 
   6   chr6_66570048     ZGre    C    T        0      0        2 
   6   chr6_66570048     ZHar    C    T        0      0        2 
   6   chr6_66570048   Sample    C    T        0      0        2 
   6   chr6_66571163     AAsi    T    C        0      0        2 
   6   chr6_66571163     AKia    T    C        1      2        2 
   6   chr6_66571163     AOna    T    C        1      2        2 
   6   chr6_66571163     ASom    T    C        0      0        2 
   6   chr6_66571163     HCab    T    C        0      0        2 
   6   chr6_66571163     HPrz    T    C        0      0        2 
   6   chr6_66571163     ZBoe    T    C        0      0        2 
   6   chr6_66571163     ZGre    T    C        0      0        2 
   6   chr6_66571163     ZHar    T    C        0      0        2 
   6   chr6_66571163   Sample    T    C        0      0        2 
   6   chr6_66594076     AAsi    T    C        0      0        2 
   6   chr6_66594076     AKia    T    C        0      0        2 
   6   chr6_66594076     AOna    T    C        0      0        2 
   6   chr6_66594076     ASom    T    C        0      0        2 
   6   chr6_66594076     HCab    T    C        1      2        2 
   6   chr6_66594076     HPrz    T    C        1      2        2 
   6   chr6_66594076     ZBoe    T    C        0      0        2 
   6   chr6_66594076     ZGre    T    C        0      0        2 
   6   chr6_66594076     ZHar    T    C        0      0        2 
   6   chr6_66594076   Sample    T    C        0      0        2 
   6   chr6_66597900     AAsi    A    G        0      0        2 
   6   chr6_66597900     AKia    A    G        0      0        2 
   6   chr6_66597900     AOna    A    G        0      0        2 
   6   chr6_66597900     ASom    A    G        0      0        2 
   6   chr6_66597900     HCab    A    G        1      2        2 
   6   chr6_66597900     HPrz    A    G        1      2        2 
   6   chr6_66597900     ZBoe    A    G        0      0        2 
   6   chr6_66597900     ZGre    A    G        0      0        2 
   6   chr6_66597900     ZHar    A    G        0      0        2 
   6   chr6_66597900   Sample    A    G        0      0        2 
   6   chr6_66602609     AAsi    A    G        0      0        2 
   6   chr6_66602609     AKia    A    G        0      0        2 
   6   chr6_66602609     AOna    A    G        0      0        2 
   6   chr6_66602609     ASom    A    G        0      0        2 
   6   chr6_66602609     HCab    A    G        1      2        2 
   6   chr6_66602609     HPrz    A    G        1      2        2 
   6   chr6_66602609     ZBoe    A    G        0      0        2 
   6   chr6_66602609     ZGre    A    G        0      0        2 
   6   chr6_66602609     ZHar    A    G        0      0        2 
   6   chr6_66602609   Sample    A    G        0      0        2 
   6   chr6_66611160     AAsi    T    A        0      0        2 
   6   chr6_66611160     AKia    T    A        0      0        2 
   6   chr6_66611160     AOna    T    A      0.5      1        2 
   6   chr6_66611160     ASom    T    A        0      0        2 
   6   chr6_66611160     HCab    T    A        0      0        2 
   6   chr6_66611160     HPrz    T    A        0      0        2 
   6   chr6_66611160     ZBoe    T    A        0      0        2 
   6   chr6_66611160     ZGre    T    A        0      0        2 
   6   chr6_66611160     ZHar    T    A        0      0        2 
   6   chr6_66611160   Sample    T    A        0      0        2 
   6   chr6_66614192     AAsi    C    T        0      0        2 
   6   chr6_66614192     AKia    C    T        0      0        2 
   6   chr6_66614192     AOna    C    T        0      0        2 
   6   chr6_66614192     ASom    C    T        0      0        2 
   6   chr6_66614192     HCab    C    T        0      0        2 
   6   chr6_66614192     HPrz    C    T        0      0        2 
   6   chr6_66614192     ZBoe    C    T        0      0        2 
   6   chr6_66614192     ZGre    C    T      0.5      1        2 
   6   chr6_66614192     ZHar    C    T        0      0        2 
   6   chr6_66614192   Sample    C    T        0      0        2 
   6   chr6_66614775     AAsi    G    A        0      0        2 
   6   chr6_66614775     AKia    G    A        0      0        2 
   6   chr6_66614775     AOna    G    A        0      0        2 
   6   chr6_66614775     ASom    G    A        0      0        2 
   6   chr6_66614775     HCab    G    A        0      0        2 
   6   chr6_66614775     HPrz    G    A        0      0        2 
   6   chr6_66614775     ZBoe    G    A        0      0        2 
   6   chr6_66614775     ZGre    G    A        0      0        2 
   6   chr6_66614775     ZHar    G    A        1      2        2 
   6   chr6_66614775   Sample    G    A        0      0        2 
   6   chr6_66617471     AAsi    T    C        0      0        2 
   6   chr6_66617471     AKia    T    C        0      0        2 
   6   chr6_66617471     AOna    T    C        0      0        2 
   6   chr6_66617471     ASom    T    C        0      0        2 
   6   chr6_66617471     HCab    T    C        1      2        2 
   6   chr6_66617471     HPrz    T    C        1      2        2 
   6   chr6_66617471     ZBoe    T    C        0      0        2 
   6   chr6_66617471     ZGre    T    C        0      0        2 
   6   chr6_66617471     ZHar    T    C        0      0        2 
   6   chr6_66617471   Sample    T    C        0      0        2 
   6   chr6_66625561     AAsi    A    G        0      0        2 
   6   chr6_66625561     AKia    A    G        0      0        2 
   6   chr6_66625561     AOna    A    G        0      0        2 
   6   chr6_66625561     ASom    A    G        0      0        2 
   6   chr6_66625561     HCab    A    G        1      2        2 
   6   chr6_66625561     HPrz    A    G        1      2        2 
   6   chr6_66625561     ZBoe    A    G        0      0        2 
   6   chr6_66625561     ZGre    A    G        0      0        2 
   6   chr6_66625561     ZHar    A    G        0      0        2 
   6   chr6_66625561   Sample    A    G        0      0        2 
   6   chr6_66632504     AAsi    T    C        0      0        2 
   6   chr6_66632504     AKia    T    C        0      0        2 
   6   chr6_66632504     AOna    T    C        0      0        2 
   6   chr6_66632504     ASom    T    C        0      0        2 
   6   chr6_66632504     HCab    T    C        1      2        2 
   6   chr6_66632504     HPrz    T    C        1      2        2 
   6   chr6_66632504     ZBoe    T    C        0      0        2 
   6   chr6_66632504     ZGre    T    C        0      0        2 
   6   chr6_66632504     ZHar    T    C        0      0        2 
   6   chr6_66632504   Sample    T    C        0      0        2 
   6   chr6_66636351     AAsi    G    A        0      0        2 
   6   chr6_66636351     AKia    G    A      0.5      1        2 
   6   chr6_66636351     AOna    G    A        1      2        2 
   6   chr6_66636351     ASom    G    A        0      0        2 
   6   chr6_66636351     HCab    G    A        0      0        2 
   6   chr6_66636351     HPrz    G    A        0      0        2 
   6   chr6_66636351     ZBoe    G    A        0      0        2 
   6   chr6_66636351     ZGre    G    A        0      0        2 
   6   chr6_66636351     ZHar    G    A        0      0        2 
   6   chr6_66636351   Sample    G    A        0      0        2 
   6   chr6_66641038     AAsi    G    A        0      0        2 
   6   chr6_66641038     AKia    G    A        1      2        2 
   6   chr6_66641038     AOna    G    A        1      2        2 
   6   chr6_66641038     ASom    G    A        0      0        2 
   6   chr6_66641038     HCab    G    A        0      0        2 
   6   chr6_66641038     HPrz    G    A        0      0        2 
   6   chr6_66641038     ZBoe    G    A        0      0        2 
   6   chr6_66641038     ZGre    G    A        0      0        2 
   6   chr6_66641038     ZHar    G    A        0      0        2 
   6   chr6_66641038   Sample    G    A        0      0        2 
   6   chr6_66646607     AAsi    C    T        0      0        2 
   6   chr6_66646607     AKia    C    T        0      0        2 
   6   chr6_66646607     AOna    C    T        0      0        2 
   6   chr6_66646607     ASom    C    T        0      0        2 
   6   chr6_66646607     HCab    C    T        1      2        2 
   6   chr6_66646607     HPrz    C    T        1      2        2 
   6   chr6_66646607     ZBoe    C    T        0      0        2 
   6   chr6_66646607     ZGre    C    T        0      0        2 
   6   chr6_66646607     ZHar    C    T        0      0        2 
   6   chr6_66646607   Sample    C    T        0      0        2 
   6   chr6_66647573     AAsi    C    T        0      0        2 
   6   chr6_66647573     AKia    C    T        0      0        2 
   6   chr6_66647573     AOna    C    T        0      0        2 
   6   chr6_66647573     ASom    C    T        0      0        2 
   6   chr6_66647573     HCab    C    T        1      2        2 
   6   chr6_66647573     HPrz    C    T        1      2        2 
   6   chr6_66647573     ZBoe    C    T        0      0        2 
   6   chr6_66647573     ZGre    C    T        0      0        2 
   6   chr6_66647573     ZHar    C    T        0      0        2 
   6   chr6_66647573   Sample    C    T        0      0        2 
   6   chr6_66659844     AAsi    T    C        0      0        2 
   6   chr6_66659844     AKia    T    C        0      0        2 
   6   chr6_66659844     AOna    T    C        0      0        2 
   6   chr6_66659844     ASom    T    C        0      0        2 
   6   chr6_66659844     HCab    T    C        1      2        2 
   6   chr6_66659844     HPrz    T    C        1      2        2 
   6   chr6_66659844     ZBoe    T    C        0      0        2 
   6   chr6_66659844     ZGre    T    C        0      0        2 
   6   chr6_66659844     ZHar    T    C        0      0        2 
   6   chr6_66659844   Sample    T    C        0      0        2 
   6   chr6_66660821     AAsi    A    T        0      0        2 
   6   chr6_66660821     AKia    A    T        0      0        2 
   6   chr6_66660821     AOna    A    T        0      0        2 
   6   chr6_66660821     ASom    A    T        0      0        2 
   6   chr6_66660821     HCab    A    T        0      0        2 
   6   chr6_66660821     HPrz    A    T        0      0        2 
   6   chr6_66660821     ZBoe    A    T        0      0        2 
   6   chr6_66660821     ZGre    A    T      0.5      1        2 
   6   chr6_66660821     ZHar    A    T        0      0        2 
   6   chr6_66660821   Sample    A    T        0      0        2 
   6   chr6_66661080     AAsi    A    G        0      0        2 
   6   chr6_66661080     AKia    A    G        0      0        2 
   6   chr6_66661080     AOna    A    G        0      0        2 
   6   chr6_66661080     ASom    A    G        0      0        2 
   6   chr6_66661080     HCab    A    G      0.5      1        2 
   6   chr6_66661080     HPrz    A    G        1      2        2 
   6   chr6_66661080     ZBoe    A    G        0      0        2 
   6   chr6_66661080     ZGre    A    G        0      0        2 
   6   chr6_66661080     ZHar    A    G        0      0        2 
   6   chr6_66661080   Sample    A    G        0      0        2 
   6   chr6_66678937     AAsi    G    T        0      0        2 
   6   chr6_66678937     AKia    G    T        0      0        2 
   6   chr6_66678937     AOna    G    T        0      0        2 
   6   chr6_66678937     ASom    G    T        0      0        2 
   6   chr6_66678937     HCab    G    T        0      0        2 
   6   chr6_66678937     HPrz    G    T        0      0        2 
   6   chr6_66678937     ZBoe    G    T        0      0        2 
   6   chr6_66678937     ZGre    G    T        1      2        2 
   6   chr6_66678937     ZHar    G    T        0      0        2 
   6   chr6_66678937   Sample    G    T        0      0        2 
   6   chr6_66682537     AAsi    G    A        0      0        2 
   6   chr6_66682537     AKia    G    A        0      0        2 
   6   chr6_66682537     AOna    G    A        0      0        2 
   6   chr6_66682537     ASom    G    A        0      0        2 
   6   chr6_66682537     HCab    G    A        0      0        2 
   6   chr6_66682537     HPrz    G    A        0      0        2 
   6   chr6_66682537     ZBoe    G    A        1      2        2 
   6   chr6_66682537     ZGre    G    A        0      0        2 
   6   chr6_66682537     ZHar    G    A        0      0        2 
   6   chr6_66682537   Sample    G    A        0      0        2 
   6   chr6_66684769     AAsi    C    A        0      0        2 
   6   chr6_66684769     AKia    C    A        0      0        2 
   6   chr6_66684769     AOna    C    A        0      0        2 
   6   chr6_66684769     ASom    C    A        0      0        2 
   6   chr6_66684769     HCab    C    A      0.5      1        2 
   6   chr6_66684769     HPrz    C    A        0      0        2 
   6   chr6_66684769     ZBoe    C    A        0      0        2 
   6   chr6_66684769     ZGre    C    A        0      0        2 
   6   chr6_66684769     ZHar    C    A        0      0        2 
   6   chr6_66684769   Sample    C    A        0      0        2 
   6   chr6_66684875     AAsi    G    A        0      0        2 
   6   chr6_66684875     AKia    G    A        0      0        2 
   6   chr6_66684875     AOna    G    A        1      2        2 
   6   chr6_66684875     ASom    G    A        0      0        2 
   6   chr6_66684875     HCab    G    A        0      0        2 
   6   chr6_66684875     HPrz    G    A        0      0        2 
   6   chr6_66684875     ZBoe    G    A        0      0        2 
   6   chr6_66684875     ZGre    G    A        0      0        2 
   6   chr6_66684875     ZHar    G    A        0      0        2 
   6   chr6_66684875   Sample    G    A        0      0        2 
   6   chr6_66690372     AAsi    T    C        0      0        2 
   6   chr6_66690372     AKia    T    C        0      0        2 
   6   chr6_66690372     AOna    T    C        0      0        2 
   6   chr6_66690372     ASom    T    C        0      0        2 
   6   chr6_66690372     HCab    T    C        1      2        2 
   6   chr6_66690372     HPrz    T    C        1      2        2 
   6   chr6_66690372     ZBoe    T    C        0      0        2 
   6   chr6_66690372     ZGre    T    C        0      0        2 
   6   chr6_66690372     ZHar    T    C        0      0        2 
   6   chr6_66690372   Sample    T    C        0      0        2 
   6   chr6_66702420     AAsi    C    T        0      0        2 
   6   chr6_66702420     AKia    C    T        0      0        2 
   6   chr6_66702420     AOna    C    T        0      0        2 
   6   chr6_66702420     ASom    C    T        0      0        2 
   6   chr6_66702420     HCab    C    T        1      2        2 
   6   chr6_66702420     HPrz    C    T        1      2        2 
   6   chr6_66702420     ZBoe    C    T        0      0        2 
   6   chr6_66702420     ZGre    C    T        0      0        2 
   6   chr6_66702420     ZHar    C    T        0      0        2 
   6   chr6_66702420   Sample    C    T        0      0        2 
   6   chr6_66709854     AAsi    G    A        0      0        2 
   6   chr6_66709854     AKia    G    A        0      0        2 
   6   chr6_66709854     AOna    G    A        0      0        2 
   6   chr6_66709854     ASom    G    A        0      0        2 
   6   chr6_66709854     HCab    G    A        1      2        2 
   6   chr6_66709854     HPrz    G    A        1      2        2 
   6   chr6_66709854     ZBoe    G    A        0      0        2 
   6   chr6_66709854     ZGre    G    A        0      0        2 
   6   chr6_66709854     ZHar    G    A        0      0        2 
   6   chr6_66709854   Sample    G    A        0      0        2 
   6   chr6_66721953     AAsi    C    G        0      0        2 
   6   chr6_66721953     AKia    C    G        0      0        2 
   6   chr6_66721953     AOna    C    G        0      0        2 
   6   chr6_66721953     ASom    C    G        0      0        2 
   6   chr6_66721953     HCab    C    G        1      2        2 
   6   chr6_66721953     HPrz    C    G        1      2        2 
   6   chr6_66721953     ZBoe    C    G        0      0        2 
   6   chr6_66721953     ZGre    C    G        0      0        2 
   6   chr6_66721953     ZHar    C    G        0      0        2 
   6   chr6_66721953   Sample    C    G        0      0        2 
   6   chr6_66723416     AAsi    G    A        0      0        2 
   6   chr6_66723416     AKia    G    A        0      0        2 
   6   chr6_66723416     AOna    G    A        0      0        2 
   6   chr6_66723416     ASom    G    A        0      0        2 
   6   chr6_66723416     HCab    G    A        0      0        2 
   6   chr6_66723416     HPrz    G    A        0      0        2 
   6   chr6_66723416     ZBoe    G    A        0      0        2 
   6   chr6_66723416     ZGre    G    A      0.5      1        2 
   6   chr6_66723416     ZHar    G    A        0      0        2 
   6   chr6_66723416   Sample    G    A        0      0        2 
   6   chr6_66730592     AAsi    A    C        0      0        2 
   6   chr6_66730592     AKia    A    C        0      0        2 
   6   chr6_66730592     AOna    A    C        0      0        2 
   6   chr6_66730592     ASom    A    C        0      0        2 
   6   chr6_66730592     HCab    A    C        0      0        2 
   6   chr6_66730592     HPrz    A    C        0      0        2 
   6   chr6_66730592     ZBoe    A    C        0      0        2 
   6   chr6_66730592     ZGre    A    C        1      2        2 
   6   chr6_66730592     ZHar    A    C        0      0        2 
   6   chr6_66730592   Sample    A    C        0      0        2 
   6   chr6_66732904     AAsi    A    G        0      0        2 
   6   chr6_66732904     AKia    A    G        0      0        2 
   6   chr6_66732904     AOna    A    G        0      0        2 
   6   chr6_66732904     ASom    A    G        0      0        2 
   6   chr6_66732904     HCab    A    G        0      0        2 
   6   chr6_66732904     HPrz    A    G        0      0        2 
   6   chr6_66732904     ZBoe    A    G        0      0        2 
   6   chr6_66732904     ZGre    A    G        0      0        2 
   6   chr6_66732904     ZHar    A    G        1      2        2 
   6   chr6_66732904   Sample    A    G        0      0        2 
   6   chr6_66734664     AAsi    C    G        0      0        2 
   6   chr6_66734664     AKia    C    G        0      0        2 
   6   chr6_66734664     AOna    C    G        0      0        2 
   6   chr6_66734664     ASom    C    G        0      0        2 
   6   chr6_66734664     HCab    C    G        1      2        2 
   6   chr6_66734664     HPrz    C    G        1      2        2 
   6   chr6_66734664     ZBoe    C    G        0      0        2 
   6   chr6_66734664     ZGre    C    G        0      0        2 
   6   chr6_66734664     ZHar    C    G        0      0        2 
   6   chr6_66734664   Sample    C    G        0      0        2 
   6   chr6_66744108     AAsi    T    C        0      0        2 
   6   chr6_66744108     AKia    T    C        0      0        2 
   6   chr6_66744108     AOna    T    C        0      0        2 
   6   chr6_66744108     ASom    T    C        0      0        2 
   6   chr6_66744108     HCab    T    C        0      0        2 
   6   chr6_66744108     HPrz    T    C        0      0        2 
   6   chr6_66744108     ZBoe    T    C      0.5      1        2 
   6   chr6_66744108     ZGre    T    C        0      0        2 
   6   chr6_66744108     ZHar    T    C        0      0        2 
   6   chr6_66744108   Sample    T    C        0      0        2 
   6   chr6_66744633     AAsi    A    G        0      0        2 
   6   chr6_66744633     AKia    A    G        0      0        2 
   6   chr6_66744633     AOna    A    G        1      2        2 
   6   chr6_66744633     ASom    A    G        0      0        2 
   6   chr6_66744633     HCab    A    G        0      0        2 
   6   chr6_66744633     HPrz    A    G        0      0        2 
   6   chr6_66744633     ZBoe    A    G        0      0        2 
   6   chr6_66744633     ZGre    A    G        0      0        2 
   6   chr6_66744633     ZHar    A    G        0      0        2 
   6   chr6_66744633   Sample    A    G        0      0        2 
   6   chr6_66747349     AAsi    A    G        0      0        2 
   6   chr6_66747349     AKia    A    G        0      0        2 
   6   chr6_66747349     AOna    A    G        0      0        2 
   6   chr6_66747349     ASom    A    G        0      0        2 
   6   chr6_66747349     HCab    A    G        1      2        2 
   6   chr6_66747349     HPrz    A    G        1      2        2 
   6   chr6_66747349     ZBoe    A    G        0      0        2 
   6   chr6_66747349     ZGre    A    G        0      0        2 
   6   chr6_66747349     ZHar    A    G        0      0        2 
   6   chr6_66747349   Sample    A    G        0      0        2 
   6   chr6_66752140     AAsi    A    G        0      0        2 
   6   chr6_66752140     AKia    A    G        0      0        2 
   6   chr6_66752140     AOna    A    G        0      0        2 
   6   chr6_66752140     ASom    A    G        0      0        2 
   6   chr6_66752140     HCab    A    G        0      0        2 
   6   chr6_66752140     HPrz    A    G        0      0        2 
   6   chr6_66752140     ZBoe    A    G        0      0        2 
   6   chr6_66752140     ZGre    A    G        0      0        2 
   6   chr6_66752140     ZHar    A    G        1      2        2 
   6   chr6_66752140   Sample    A    G        0      0        2 
   6   chr6_66752250     AAsi    A    T        0      0        2 
   6   chr6_66752250     AKia    A    T      0.5      1        2 
   6   chr6_66752250     AOna    A    T        0      0        2 
   6   chr6_66752250     ASom    A    T        0      0        2 
   6   chr6_66752250     HCab    A    T        0      0        2 
   6   chr6_66752250     HPrz    A    T        0      0        2 
   6   chr6_66752250     ZBoe    A    T        0      0        2 
   6   chr6_66752250     ZGre    A    T        0      0        2 
   6   chr6_66752250     ZHar    A    T        0      0        2 
   6   chr6_66752250   Sample    A    T        0      0        2 
   6   chr6_66753234     AAsi    A    G        0      0        2 
   6   chr6_66753234     AKia    A    G        0      0        2 
   6   chr6_66753234     AOna    A    G        0      0        2 
   6   chr6_66753234     ASom    A    G        0      0        2 
   6   chr6_66753234     HCab    A    G        1      2        2 
   6   chr6_66753234     HPrz    A    G        1      2        2 
   6   chr6_66753234     ZBoe    A    G        0      0        2 
   6   chr6_66753234     ZGre    A    G        0      0        2 
   6   chr6_66753234     ZHar    A    G        0      0        2 
   6   chr6_66753234   Sample    A    G        0      0        2 
   6   chr6_66756126     AAsi    G    C        0      0        2 
   6   chr6_66756126     AKia    G    C        0      0        2 
   6   chr6_66756126     AOna    G    C        0      0        2 
   6   chr6_66756126     ASom    G    C        0      0        2 
   6   chr6_66756126     HCab    G    C        1      2        2 
   6   chr6_66756126     HPrz    G    C        1      2        2 
   6   chr6_66756126     ZBoe    G    C        0      0        2 
   6   chr6_66756126     ZGre    G    C        0      0        2 
   6   chr6_66756126     ZHar    G    C        0      0        2 
   6   chr6_66756126   Sample    G    C        0      0        2 
   6   chr6_66757278     AAsi    G    C        0      0        2 
   6   chr6_66757278     AKia    G    C        0      0        2 
   6   chr6_66757278     AOna    G    C        0      0        2 
   6   chr6_66757278     ASom    G    C        0      0        2 
   6   chr6_66757278     HCab    G    C        0      0        2 
   6   chr6_66757278     HPrz    G    C        0      0        2 
   6   chr6_66757278     ZBoe    G    C        0      0        2 
   6   chr6_66757278     ZGre    G    C        1      2        2 
   6   chr6_66757278     ZHar    G    C        0      0        2 
   6   chr6_66757278   Sample    G    C        0      0        2 
   6   chr6_66758334     AAsi    T    C        1      2        2 
   6   chr6_66758334     AKia    T    C        1      2        2 
   6   chr6_66758334     AOna    T    C        1      2        2 
   6   chr6_66758334     ASom    T    C        1      2        2 
   6   chr6_66758334     HCab    T    C        0      0        2 
   6   chr6_66758334     HPrz    T    C        0      0        2 
   6   chr6_66758334     ZBoe    T    C        0      0        2 
   6   chr6_66758334     ZGre    T    C        0      0        2 
   6   chr6_66758334     ZHar    T    C        0      0        2 
   6   chr6_66758334   Sample    T    C        1      2        2 
   6   chr6_66765088     AAsi    T    C        0      0        2 
   6   chr6_66765088     AKia    T    C      0.5      1        2 
   6   chr6_66765088     AOna    T    C        0      0        2 
   6   chr6_66765088     ASom    T    C        0      0        2 
   6   chr6_66765088     HCab    T    C        0      0        2 
   6   chr6_66765088     HPrz    T    C        0      0        2 
   6   chr6_66765088     ZBoe    T    C        0      0        2 
   6   chr6_66765088     ZGre    T    C        0      0        2 
   6   chr6_66765088     ZHar    T    C        0      0        2 
   6   chr6_66765088   Sample    T    C        0      0        2 
   6   chr6_66766517     AAsi    A    C      0.5      1        2 
   6   chr6_66766517     AKia    A    C        0      0        2 
   6   chr6_66766517     AOna    A    C        0      0        2 
   6   chr6_66766517     ASom    A    C        0      0        2 
   6   chr6_66766517     HCab    A    C        0      0        2 
   6   chr6_66766517     HPrz    A    C        0      0        2 
   6   chr6_66766517     ZBoe    A    C        0      0        2 
   6   chr6_66766517     ZGre    A    C        0      0        2 
   6   chr6_66766517     ZHar    A    C        0      0        2 
   6   chr6_66766517   Sample    A    C        0      0        2 
   6   chr6_66766623     AAsi    C    T        0      0        2 
   6   chr6_66766623     AKia    C    T        0      0        2 
   6   chr6_66766623     AOna    C    T        0      0        2 
   6   chr6_66766623     ASom    C    T        1      2        2 
   6   chr6_66766623     HCab    C    T        0      0        2 
   6   chr6_66766623     HPrz    C    T        0      0        2 
   6   chr6_66766623     ZBoe    C    T        0      0        2 
   6   chr6_66766623     ZGre    C    T        0      0        2 
   6   chr6_66766623     ZHar    C    T        0      0        2 
   6   chr6_66766623   Sample    C    T        0      0        2 
   6   chr6_66772457     AAsi    T    C        0      0        2 
   6   chr6_66772457     AKia    T    C        0      0        2 
   6   chr6_66772457     AOna    T    C        1      2        2 
   6   chr6_66772457     ASom    T    C        0      0        2 
   6   chr6_66772457     HCab    T    C        0      0        2 
   6   chr6_66772457     HPrz    T    C        0      0        2 
   6   chr6_66772457     ZBoe    T    C        0      0        2 
   6   chr6_66772457     ZGre    T    C        0      0        2 
   6   chr6_66772457     ZHar    T    C        0      0        2 
   6   chr6_66772457   Sample    T    C        0      0        2 
   6   chr6_66778936     AAsi    T    C        0      0        2 
   6   chr6_66778936     AKia    T    C        0      0        2 
   6   chr6_66778936     AOna    T    C        0      0        2 
   6   chr6_66778936     ASom    T    C        0      0        2 
   6   chr6_66778936     HCab    T    C        1      2        2 
   6   chr6_66778936     HPrz    T    C        1      2        2 
   6   chr6_66778936     ZBoe    T    C        0      0        2 
   6   chr6_66778936     ZGre    T    C        0      0        2 
   6   chr6_66778936     ZHar    T    C        0      0        2 
   6   chr6_66778936   Sample    T    C        0      0        2 
   6   chr6_66788863     AAsi    A    G        0      0        2 
   6   chr6_66788863     AKia    A    G        0      0        2 
   6   chr6_66788863     AOna    A    G        0      0        2 
   6   chr6_66788863     ASom    A    G        0      0        2 
   6   chr6_66788863     HCab    A    G        0      0        2 
   6   chr6_66788863     HPrz    A    G        0      0        2 
   6   chr6_66788863     ZBoe    A    G        0      0        2 
   6   chr6_66788863     ZGre    A    G        1      2        2 
   6   chr6_66788863     ZHar    A    G        0      0        2 
   6   chr6_66788863   Sample    A    G        0      0        2 
   6   chr6_66803213     AAsi    A    G        0      0        2 
   6   chr6_66803213     AKia    A    G        0      0        2 
   6   chr6_66803213     AOna    A    G        0      0        2 
   6   chr6_66803213     ASom    A    G        0      0        2 
   6   chr6_66803213     HCab    A    G        0      0        2 
   6   chr6_66803213     HPrz    A    G        0      0        2 
   6   chr6_66803213     ZBoe    A    G        0      0        2 
   6   chr6_66803213     ZGre    A    G        0      0        2 
   6   chr6_66803213     ZHar    A    G        1      2        2 
   6   chr6_66803213   Sample    A    G        0      0        2 
   6   chr6_66820079     AAsi    G    A        0      0        2 
   6   chr6_66820079     AKia    G    A        0      0        2 
   6   chr6_66820079     AOna    G    A        0      0        2 
   6   chr6_66820079     ASom    G    A        0      0        2 
   6   chr6_66820079     HCab    G    A        1      2        2 
   6   chr6_66820079     HPrz    G    A        1      2        2 
   6   chr6_66820079     ZBoe    G    A        0      0        2 
   6   chr6_66820079     ZGre    G    A        0      0        2 
   6   chr6_66820079     ZHar    G    A        0      0        2 
   6   chr6_66820079   Sample    G    A        0      0        2 
   6   chr6_66834176     AAsi    C    G        1      2        2 
   6   chr6_66834176     AKia    C    G        0      0        2 
   6   chr6_66834176     AOna    C    G        0      0        2 
   6   chr6_66834176     ASom    C    G        1      2        2 
   6   chr6_66834176     HCab    C    G        0      0        2 
   6   chr6_66834176     HPrz    C    G        0      0        2 
   6   chr6_66834176     ZBoe    C    G        0      0        2 
   6   chr6_66834176     ZGre    C    G        0      0        2 
   6   chr6_66834176     ZHar    C    G        0      0        2 
   6   chr6_66834176   Sample    C    G        1      2        2 
   6   chr6_66847441     AAsi    A    G        0      0        2 
   6   chr6_66847441     AKia    A    G        0      0        2 
   6   chr6_66847441     AOna    A    G        0      0        2 
   6   chr6_66847441     ASom    A    G        0      0        2 
   6   chr6_66847441     HCab    A    G        0      0        2 
   6   chr6_66847441     HPrz    A    G        1      2        2 
   6   chr6_66847441     ZBoe    A    G        0      0        2 
   6   chr6_66847441     ZGre    A    G        0      0        2 
   6   chr6_66847441     ZHar    A    G        0      0        2 
   6   chr6_66847441   Sample    A    G        0      0        2 
   6   chr6_66849920     AAsi    C    T        0      0        2 
   6   chr6_66849920     AKia    C    T        1      2        2 
   6   chr6_66849920     AOna    C    T        0      0        2 
   6   chr6_66849920     ASom    C    T        0      0        2 
   6   chr6_66849920     HCab    C    T        0      0        2 
   6   chr6_66849920     HPrz    C    T        0      0        2 
   6   chr6_66849920     ZBoe    C    T        0      0        2 
   6   chr6_66849920     ZGre    C    T        0      0        2 
   6   chr6_66849920     ZHar    C    T        0      0        2 
   6   chr6_66849920   Sample    C    T        0      0        2 
   6   chr6_66850930     AAsi    G    A        0      0        2 
   6   chr6_66850930     AKia    G    A        0      0        2 
   6   chr6_66850930     AOna    G    A        0      0        2 
   6   chr6_66850930     ASom    G    A        0      0        2 
   6   chr6_66850930     HCab    G    A        0      0        2 
   6   chr6_66850930     HPrz    G    A        0      0        2 
   6   chr6_66850930     ZBoe    G    A        0      0        2 
   6   chr6_66850930     ZGre    G    A      0.5      1        2 
   6   chr6_66850930     ZHar    G    A        0      0        2 
   6   chr6_66850930   Sample    G    A        0      0        2 
   6   chr6_66854416     AAsi    T    G        0      0        2 
   6   chr6_66854416     AKia    T    G        0      0        2 
   6   chr6_66854416     AOna    T    G        0      0        2 
   6   chr6_66854416     ASom    T    G        0      0        2 
   6   chr6_66854416     HCab    T    G        0      0        2 
   6   chr6_66854416     HPrz    T    G        0      0        2 
   6   chr6_66854416     ZBoe    T    G        0      0        2 
   6   chr6_66854416     ZGre    T    G        1      2        2 
   6   chr6_66854416     ZHar    T    G        0      0        2 
   6   chr6_66854416   Sample    T    G        0      0        2 
   6   chr6_66854986     AAsi    A    C        0      0        2 
   6   chr6_66854986     AKia    A    C        0      0        2 
   6   chr6_66854986     AOna    A    C        0      0        2 
   6   chr6_66854986     ASom    A    C        0      0        2 
   6   chr6_66854986     HCab    A    C        0      0        2 
   6   chr6_66854986     HPrz    A    C        0      0        2 
   6   chr6_66854986     ZBoe    A    C        1      2        2 
   6   chr6_66854986     ZGre    A    C        0      0        2 
   6   chr6_66854986     ZHar    A    C        0      0        2 
   6   chr6_66854986   Sample    A    C        0      0        2 
   6   chr6_66855220     AAsi    T    C        0      0        2 
   6   chr6_66855220     AKia    T    C        0      0        2 
   6   chr6_66855220     AOna    T    C        1      2        2 
   6   chr6_66855220     ASom    T    C        0      0        2 
   6   chr6_66855220     HCab    T    C        0      0        2 
   6   chr6_66855220     HPrz    T    C        0      0        2 
   6   chr6_66855220     ZBoe    T    C        0      0        2 
   6   chr6_66855220     ZGre    T    C        0      0        2 
   6   chr6_66855220     ZHar    T    C        0      0        2 
   6   chr6_66855220   Sample    T    C        0      0        2 
   6   chr6_66861063     AAsi    A    G        0      0        2 
   6   chr6_66861063     AKia    A    G        0      0        2 
   6   chr6_66861063     AOna    A    G        0      0        2 
   6   chr6_66861063     ASom    A    G        0      0        2 
   6   chr6_66861063     HCab    A    G        0      0        2 
   6   chr6_66861063     HPrz    A    G      0.5      1        2 
   6   chr6_66861063     ZBoe    A    G        0      0        2 
   6   chr6_66861063     ZGre    A    G        0      0        2 
   6   chr6_66861063     ZHar    A    G        0      0        2 
   6   chr6_66861063   Sample    A    G        0      0        2 
   6   chr6_66866661     AAsi    T    G        0      0        2 
   6   chr6_66866661     AKia    T    G        0      0        2 
   6   chr6_66866661     AOna    T    G        0      0        2 
   6   chr6_66866661     ASom    T    G        0      0        2 
   6   chr6_66866661     HCab    T    G        0      0        2 
   6   chr6_66866661     HPrz    T    G        0      0        2 
   6   chr6_66866661     ZBoe    T    G        0      0        2 
   6   chr6_66866661     ZGre    T    G      0.5      1        2 
   6   chr6_66866661     ZHar    T    G        0      0        2 
   6   chr6_66866661   Sample    T    G        0      0        2 
   6   chr6_66873638     AAsi    A    C        0      0        2 
   6   chr6_66873638     AKia    A    C        0      0        2 
   6   chr6_66873638     AOna    A    C        0      0        2 
   6   chr6_66873638     ASom    A    C        0      0        2 
   6   chr6_66873638     HCab    A    C        1      2        2 
   6   chr6_66873638     HPrz    A    C        1      2        2 
   6   chr6_66873638     ZBoe    A    C        0      0        2 
   6   chr6_66873638     ZGre    A    C        0      0        2 
   6   chr6_66873638     ZHar    A    C        0      0        2 
   6   chr6_66873638   Sample    A    C        0      0        2 
   6   chr6_66875267     AAsi    A    G        0      0        2 
   6   chr6_66875267     AKia    A    G        0      0        2 
   6   chr6_66875267     AOna    A    G        0      0        2 
   6   chr6_66875267     ASom    A    G        0      0        2 
   6   chr6_66875267     HCab    A    G        1      2        2 
   6   chr6_66875267     HPrz    A    G        1      2        2 
   6   chr6_66875267     ZBoe    A    G        0      0        2 
   6   chr6_66875267     ZGre    A    G        0      0        2 
   6   chr6_66875267     ZHar    A    G        0      0        2 
   6   chr6_66875267   Sample    A    G        0      0        2 
   6   chr6_66878681     AAsi    A    G        0      0        2 
   6   chr6_66878681     AKia    A    G        1      2        2 
   6   chr6_66878681     AOna    A    G        1      2        2 
   6   chr6_66878681     ASom    A    G        0      0        2 
   6   chr6_66878681     HCab    A    G        0      0        2 
   6   chr6_66878681     HPrz    A    G        0      0        2 
   6   chr6_66878681     ZBoe    A    G        0      0        2 
   6   chr6_66878681     ZGre    A    G        0      0        2 
   6   chr6_66878681     ZHar    A    G        0      0        2 
   6   chr6_66878681   Sample    A    G        0      0        2 
   6   chr6_66879298     AAsi    G    A        0      0        2 
   6   chr6_66879298     AKia    G    A        0      0        2 
   6   chr6_66879298     AOna    G    A        0      0        2 
   6   chr6_66879298     ASom    G    A        0      0        2 
   6   chr6_66879298     HCab    G    A        0      0        2 
   6   chr6_66879298     HPrz    G    A        0      0        2 
   6   chr6_66879298     ZBoe    G    A        0      0        2 
   6   chr6_66879298     ZGre    G    A        0      0        2 
   6   chr6_66879298     ZHar    G    A        1      2        2 
   6   chr6_66879298   Sample    G    A        0      0        2 
   6   chr6_66889229     AAsi    C    T        0      0        2 
   6   chr6_66889229     AKia    C    T        0      0        2 
   6   chr6_66889229     AOna    C    T        0      0        2 
   6   chr6_66889229     ASom    C    T        0      0        2 
   6   chr6_66889229     HCab    C    T        1      2        2 
   6   chr6_66889229     HPrz    C    T        1      2        2 
   6   chr6_66889229     ZBoe    C    T        0      0        2 
   6   chr6_66889229     ZGre    C    T        0      0        2 
   6   chr6_66889229     ZHar    C    T        0      0        2 
   6   chr6_66889229   Sample    C    T        0      0        2 
   6   chr6_66890609     AAsi    T    C        0      0        2 
   6   chr6_66890609     AKia    T    C        0      0        2 
   6   chr6_66890609     AOna    T    C        0      0        2 
   6   chr6_66890609     ASom    T    C        0      0        2 
   6   chr6_66890609     HCab    T    C        0      0        2 
   6   chr6_66890609     HPrz    T    C      0.5      1        2 
   6   chr6_66890609     ZBoe    T    C        0      0        2 
   6   chr6_66890609     ZGre    T    C        0      0        2 
   6   chr6_66890609     ZHar    T    C        0      0        2 
   6   chr6_66890609   Sample    T    C        0      0        2 
   6   chr6_66894954     AAsi    A    C        0      0        2 
   6   chr6_66894954     AKia    A    C        0      0        2 
   6   chr6_66894954     AOna    A    C        0      0        2 
   6   chr6_66894954     ASom    A    C        0      0        2 
   6   chr6_66894954     HCab    A    C        1      2        2 
   6   chr6_66894954     HPrz    A    C        1      2        2 
   6   chr6_66894954     ZBoe    A    C        0      0        2 
   6   chr6_66894954     ZGre    A    C        0      0        2 
   6   chr6_66894954     ZHar    A    C        0      0        2 
   6   chr6_66894954   Sample    A    C        0      0        2 
   6   chr6_66895958     AAsi    G    C        0      0        2 
   6   chr6_66895958     AKia    G    C        0      0        2 
   6   chr6_66895958     AOna    G    C        0      0        2 
   6   chr6_66895958     ASom    G    C        0      0        2 
   6   chr6_66895958     HCab    G    C        1      2        2 
   6   chr6_66895958     HPrz    G    C        1      2        2 
   6   chr6_66895958     ZBoe    G    C        0      0        2 
   6   chr6_66895958     ZGre    G    C        0      0        2 
   6   chr6_66895958     ZHar    G    C        0      0        2 
   6   chr6_66895958   Sample    G    C        0      0        2 
   6   chr6_66897873     AAsi    A    G        1      2        2 
   6   chr6_66897873     AKia    A    G        0      0        2 
   6   chr6_66897873     AOna    A    G        0      0        2 
   6   chr6_66897873     ASom    A    G        1      2        2 
   6   chr6_66897873     HCab    A    G        0      0        2 
   6   chr6_66897873     HPrz    A    G        0      0        2 
   6   chr6_66897873     ZBoe    A    G        0      0        2 
   6   chr6_66897873     ZGre    A    G        0      0        2 
   6   chr6_66897873     ZHar    A    G        0      0        2 
   6   chr6_66897873   Sample    A    G        1      2        2 
   6   chr6_66900336     AAsi    T    C        0      0        2 
   6   chr6_66900336     AKia    T    C        0      0        2 
   6   chr6_66900336     AOna    T    C        0      0        2 
   6   chr6_66900336     ASom    T    C        0      0        2 
   6   chr6_66900336     HCab    T    C        1      2        2 
   6   chr6_66900336     HPrz    T    C        1      2        2 
   6   chr6_66900336     ZBoe    T    C        0      0        2 
   6   chr6_66900336     ZGre    T    C        0      0        2 
   6   chr6_66900336     ZHar    T    C        0      0        2 
   6   chr6_66900336   Sample    T    C        0      0        2 
   6   chr6_66905478     AAsi    A    G        0      0        2 
   6   chr6_66905478     AKia    A    G      0.5      1        2 
   6   chr6_66905478     AOna    A    G        0      0        2 
   6   chr6_66905478     ASom    A    G        0      0        2 
   6   chr6_66905478     HCab    A    G        0      0        2 
   6   chr6_66905478     HPrz    A    G        0      0        2 
   6   chr6_66905478     ZBoe    A    G        0      0        2 
   6   chr6_66905478     ZGre    A    G        0      0        2 
   6   chr6_66905478     ZHar    A    G        0      0        2 
   6   chr6_66905478   Sample    A    G        0      0        2 
   6   chr6_66913283     AAsi    T    C        0      0        2 
   6   chr6_66913283     AKia    T    C      0.5      1        2 
   6   chr6_66913283     AOna    T    C        0      0        2 
   6   chr6_66913283     ASom    T    C        0      0        2 
   6   chr6_66913283     HCab    T    C        0      0        2 
   6   chr6_66913283     HPrz    T    C        0      0        2 
   6   chr6_66913283     ZBoe    T    C        0      0        2 
   6   chr6_66913283     ZGre    T    C        0      0        2 
   6   chr6_66913283     ZHar    T    C        0      0        2 
   6   chr6_66913283   Sample    T    C        0      0        2 
   6   chr6_66946693     AAsi    T    C        0      0        2 
   6   chr6_66946693     AKia    T    C        0      0        2 
   6   chr6_66946693     AOna    T    C        0      0        2 
   6   chr6_66946693     ASom    T    C        0      0        2 
   6   chr6_66946693     HCab    T    C        0      0        2 
   6   chr6_66946693     HPrz    T    C        0      0        2 
   6   chr6_66946693     ZBoe    T    C        0      0        2 
   6   chr6_66946693     ZGre    T    C        0      0        2 
   6   chr6_66946693     ZHar    T    C      0.5      1        2 
   6   chr6_66946693   Sample    T    C        0      0        2 
   6   chr6_66948443     AAsi    C    T        0      0        2 
   6   chr6_66948443     AKia    C    T        0      0        2 
   6   chr6_66948443     AOna    C    T        0      0        2 
   6   chr6_66948443     ASom    C    T        0      0        2 
   6   chr6_66948443     HCab    C    T        0      0        2 
   6   chr6_66948443     HPrz    C    T      0.5      1        2 
   6   chr6_66948443     ZBoe    C    T        0      0        2 
   6   chr6_66948443     ZGre    C    T        0      0        2 
   6   chr6_66948443     ZHar    C    T        0      0        2 
   6   chr6_66948443   Sample    C    T        0      0        2 
   6   chr6_66954917     AAsi    T    C      0.5      1        2 
   6   chr6_66954917     AKia    T    C        0      0        2 
   6   chr6_66954917     AOna    T    C        0      0        2 
   6   chr6_66954917     ASom    T    C        1      2        2 
   6   chr6_66954917     HCab    T    C        0      0        2 
   6   chr6_66954917     HPrz    T    C        0      0        2 
   6   chr6_66954917     ZBoe    T    C        0      0        2 
   6   chr6_66954917     ZGre    T    C        0      0        2 
   6   chr6_66954917     ZHar    T    C        0      0        2 
   6   chr6_66954917   Sample    T    C        1      2        2 
   6   chr6_66955478     AAsi    T    A        0      0        2 
   6   chr6_66955478     AKia    T    A        0      0        2 
   6   chr6_66955478     AOna    T    A        0      0        2 
   6   chr6_66955478     ASom    T    A        0      0        2 
   6   chr6_66955478     HCab    T    A        0      0        2 
   6   chr6_66955478     HPrz    T    A        0      0        2 
   6   chr6_66955478     ZBoe    T    A        0      0        2 
   6   chr6_66955478     ZGre    T    A      0.5      1        2 
   6   chr6_66955478     ZHar    T    A        0      0        2 
   6   chr6_66955478   Sample    T    A        0      0        2 
   6   chr6_66967670     AAsi    A    G        0      0        2 
   6   chr6_66967670     AKia    A    G        0      0        2 
   6   chr6_66967670     AOna    A    G        0      0        2 
   6   chr6_66967670     ASom    A    G        0      0        2 
   6   chr6_66967670     HCab    A    G        0      0        2 
   6   chr6_66967670     HPrz    A    G        0      0        2 
   6   chr6_66967670     ZBoe    A    G        0      0        2 
   6   chr6_66967670     ZGre    A    G        1      2        2 
   6   chr6_66967670     ZHar    A    G        0      0        2 
   6   chr6_66967670   Sample    A    G        0      0        2 
   6   chr6_66968657     AAsi    T    C        0      0        2 
   6   chr6_66968657     AKia    T    C        0      0        2 
   6   chr6_66968657     AOna    T    C        0      0        2 
   6   chr6_66968657     ASom    T    C        0      0        2 
   6   chr6_66968657     HCab    T    C        0      0        2 
   6   chr6_66968657     HPrz    T    C        0      0        2 
   6   chr6_66968657     ZBoe    T    C        0      0        2 
   6   chr6_66968657     ZGre    T    C      0.5      1        2 
   6   chr6_66968657     ZHar    T    C        0      0        2 
   6   chr6_66968657   Sample    T    C        0      0        2 
   6   chr6_66970780     AAsi    G    A        0      0        2 
   6   chr6_66970780     AKia    G    A        0      0        2 
   6   chr6_66970780     AOna    G    A        0      0        2 
   6   chr6_66970780     ASom    G    A        0      0        2 
   6   chr6_66970780     HCab    G    A        1      2        2 
   6   chr6_66970780     HPrz    G    A        1      2        2 
   6   chr6_66970780     ZBoe    G    A        0      0        2 
   6   chr6_66970780     ZGre    G    A        0      0        2 
   6   chr6_66970780     ZHar    G    A        0      0        2 
   6   chr6_66970780   Sample    G    A        0      0        2 
   6   chr6_66971188     AAsi    A    G      0.5      1        2 
   6   chr6_66971188     AKia    A    G        0      0        2 
   6   chr6_66971188     AOna    A    G        0      0        2 
   6   chr6_66971188     ASom    A    G        0      0        2 
   6   chr6_66971188     HCab    A    G        0      0        2 
   6   chr6_66971188     HPrz    A    G        0      0        2 
   6   chr6_66971188     ZBoe    A    G        0      0        2 
   6   chr6_66971188     ZGre    A    G        0      0        2 
   6   chr6_66971188     ZHar    A    G        0      0        2 
   6   chr6_66971188   Sample    A    G        0      0        2 
   6   chr6_66971800     AAsi    A    G        0      0        2 
   6   chr6_66971800     AKia    A    G        0      0        2 
   6   chr6_66971800     AOna    A    G        0      0        2 
   6   chr6_66971800     ASom    A    G        0      0        2 
   6   chr6_66971800     HCab    A    G        0      0        2 
   6   chr6_66971800     HPrz    A    G        0      0        2 
   6   chr6_66971800     ZBoe    A    G        0      0        2 
   6   chr6_66971800     ZGre    A    G        1      2        2 
   6   chr6_66971800     ZHar    A    G        0      0        2 
   6   chr6_66971800   Sample    A    G        0      0        2 
   6   chr6_66974589     AAsi    T    C        0      0        2 
   6   chr6_66974589     AKia    T    C        0      0        2 
   6   chr6_66974589     AOna    T    C        0      0        2 
   6   chr6_66974589     ASom    T    C        0      0        2 
   6   chr6_66974589     HCab    T    C        1      2        2 
   6   chr6_66974589     HPrz    T    C        1      2        2 
   6   chr6_66974589     ZBoe    T    C        0      0        2 
   6   chr6_66974589     ZGre    T    C        0      0        2 
   6   chr6_66974589     ZHar    T    C        0      0        2 
   6   chr6_66974589   Sample    T    C        0      0        2 
   6   chr6_66981976     AAsi    C    T        0      0        2 
   6   chr6_66981976     AKia    C    T        0      0        2 
   6   chr6_66981976     AOna    C    T        0      0        2 
   6   chr6_66981976     ASom    C    T        0      0        2 
   6   chr6_66981976     HCab    C    T        1      2        2 
   6   chr6_66981976     HPrz    C    T        1      2        2 
   6   chr6_66981976     ZBoe    C    T        0      0        2 
   6   chr6_66981976     ZGre    C    T        0      0        2 
   6   chr6_66981976     ZHar    C    T        0      0        2 
   6   chr6_66981976   Sample    C    T        0      0        2 
   6   chr6_66983801     AAsi    A    G        0      0        2 
   6   chr6_66983801     AKia    A    G        0      0        2 
   6   chr6_66983801     AOna    A    G        0      0        2 
   6   chr6_66983801     ASom    A    G        0      0        2 
   6   chr6_66983801     HCab    A    G        1      2        2 
   6   chr6_66983801     HPrz    A    G        1      2        2 
   6   chr6_66983801     ZBoe    A    G        0      0        2 
   6   chr6_66983801     ZGre    A    G        0      0        2 
   6   chr6_66983801     ZHar    A    G        0      0        2 
   6   chr6_66983801   Sample    A    G        0      0        2 
   6   chr6_66991305     AAsi    C    T        1      2        2 
   6   chr6_66991305     AKia    C    T        1      2        2 
   6   chr6_66991305     AOna    C    T        1      2        2 
   6   chr6_66991305     ASom    C    T        1      2        2 
   6   chr6_66991305     HCab    C    T        0      0        2 
   6   chr6_66991305     HPrz    C    T        0      0        2 
   6   chr6_66991305     ZBoe    C    T        0      0        2 
   6   chr6_66991305     ZGre    C    T        0      0        2 
   6   chr6_66991305     ZHar    C    T        0      0        2 
   6   chr6_66991305   Sample    C    T        1      2        2 
   6   chr6_66993089     AAsi    A    G        0      0        2 
   6   chr6_66993089     AKia    A    G        0      0        2 
   6   chr6_66993089     AOna    A    G        0      0        2 
   6   chr6_66993089     ASom    A    G        0      0        2 
   6   chr6_66993089     HCab    A    G        1      2        2 
   6   chr6_66993089     HPrz    A    G        1      2        2 
   6   chr6_66993089     ZBoe    A    G        0      0        2 
   6   chr6_66993089     ZGre    A    G        0      0        2 
   6   chr6_66993089     ZHar    A    G        0      0        2 
   6   chr6_66993089   Sample    A    G        0      0        2 
   6   chr6_66995108     AAsi    A    G        0      0        2 
   6   chr6_66995108     AKia    A    G        0      0        2 
   6   chr6_66995108     AOna    A    G        0      0        2 
   6   chr6_66995108     ASom    A    G        0      0        2 
   6   chr6_66995108     HCab    A    G        1      2        2 
   6   chr6_66995108     HPrz    A    G        1      2        2 
   6   chr6_66995108     ZBoe    A    G        0      0        2 
   6   chr6_66995108     ZGre    A    G        0      0        2 
   6   chr6_66995108     ZHar    A    G        0      0        2 
   6   chr6_66995108   Sample    A    G        0      0        2 
   6   chr6_66999430     AAsi    T    G        1      2        2 
   6   chr6_66999430     AKia    T    G        0      0        2 
   6   chr6_66999430     AOna    T    G        0      0        2 
   6   chr6_66999430     ASom    T    G        0      0        2 
   6   chr6_66999430     HCab    T    G        0      0        2 
   6   chr6_66999430     HPrz    T    G        0      0        2 
   6   chr6_66999430     ZBoe    T    G        0      0        2 
   6   chr6_66999430     ZGre    T    G        0      0        2 
   6   chr6_66999430     ZHar    T    G        0      0        2 
   6   chr6_66999430   Sample    T    G        1      2        2 
   6   chr6_67007089     AAsi    A    C        0      0        2 
   6   chr6_67007089     AKia    A    C        0      0        2 
   6   chr6_67007089     AOna    A    C        0      0        2 
   6   chr6_67007089     ASom    A    C        0      0        2 
   6   chr6_67007089     HCab    A    C      0.5      1        2 
   6   chr6_67007089     HPrz    A    C        0      0        2 
   6   chr6_67007089     ZBoe    A    C        0      0        2 
   6   chr6_67007089     ZGre    A    C        0      0        2 
   6   chr6_67007089     ZHar    A    C        0      0        2 
   6   chr6_67007089   Sample    A    C        0      0        2 
   6   chr6_67007096     AAsi    T    C        0      0        2 
   6   chr6_67007096     AKia    T    C        0      0        2 
   6   chr6_67007096     AOna    T    C        0      0        2 
   6   chr6_67007096     ASom    T    C        0      0        2 
   6   chr6_67007096     HCab    T    C        0      0        2 
   6   chr6_67007096     HPrz    T    C        0      0        2 
   6   chr6_67007096     ZBoe    T    C        0      0        2 
   6   chr6_67007096     ZGre    T    C        1      2        2 
   6   chr6_67007096     ZHar    T    C        0      0        2 
   6   chr6_67007096   Sample    T    C        0      0        2 
   6   chr6_67007731     AAsi    A    G        0      0        2 
   6   chr6_67007731     AKia    A    G        0      0        2 
   6   chr6_67007731     AOna    A    G        0      0        2 
   6   chr6_67007731     ASom    A    G        0      0        2 
   6   chr6_67007731     HCab    A    G        0      0        2 
   6   chr6_67007731     HPrz    A    G        0      0        2 
   6   chr6_67007731     ZBoe    A    G        0      0        2 
   6   chr6_67007731     ZGre    A    G        1      2        2 
   6   chr6_67007731     ZHar    A    G        0      0        2 
   6   chr6_67007731   Sample    A    G        0      0        2 
   6   chr6_67014648     AAsi    C    T        0      0        2 
   6   chr6_67014648     AKia    C    T        0      0        2 
   6   chr6_67014648     AOna    C    T        0      0        2 
   6   chr6_67014648     ASom    C    T        0      0        2 
   6   chr6_67014648     HCab    C    T        0      0        2 
   6   chr6_67014648     HPrz    C    T        0      0        2 
   6   chr6_67014648     ZBoe    C    T        1      2        2 
   6   chr6_67014648     ZGre    C    T        0      0        2 
   6   chr6_67014648     ZHar    C    T        0      0        2 
   6   chr6_67014648   Sample    C    T        0      0        2 
   6   chr6_67017682     AAsi    G    A        0      0        2 
   6   chr6_67017682     AKia    G    A        1      2        2 
   6   chr6_67017682     AOna    G    A        0      0        2 
   6   chr6_67017682     ASom    G    A        0      0        2 
   6   chr6_67017682     HCab    G    A        0      0        2 
   6   chr6_67017682     HPrz    G    A        0      0        2 
   6   chr6_67017682     ZBoe    G    A        0      0        2 
   6   chr6_67017682     ZGre    G    A        0      0        2 
   6   chr6_67017682     ZHar    G    A        0      0        2 
   6   chr6_67017682   Sample    G    A        0      0        2 
   6   chr6_67024938     AAsi    T    C        0      0        2 
   6   chr6_67024938     AKia    T    C        0      0        2 
   6   chr6_67024938     AOna    T    C        0      0        2 
   6   chr6_67024938     ASom    T    C        0      0        2 
   6   chr6_67024938     HCab    T    C        0      0        2 
   6   chr6_67024938     HPrz    T    C        0      0        2 
   6   chr6_67024938     ZBoe    T    C      0.5      1        2 
   6   chr6_67024938     ZGre    T    C        0      0        2 
   6   chr6_67024938     ZHar    T    C        0      0        2 
   6   chr6_67024938   Sample    T    C        0      0        2 
   6   chr6_67033470     AAsi    C    T        0      0        2 
   6   chr6_67033470     AKia    C    T        0      0        2 
   6   chr6_67033470     AOna    C    T        0      0        2 
   6   chr6_67033470     ASom    C    T        0      0        2 
   6   chr6_67033470     HCab    C    T        0      0        2 
   6   chr6_67033470     HPrz    C    T        0      0        2 
   6   chr6_67033470     ZBoe    C    T      0.5      1        2 
   6   chr6_67033470     ZGre    C    T        0      0        2 
   6   chr6_67033470     ZHar    C    T        0      0        2 
   6   chr6_67033470   Sample    C    T        0      0        2 
   6   chr6_67034002     AAsi    A    G        0      0        2 
   6   chr6_67034002     AKia    A    G        0      0        2 
   6   chr6_67034002     AOna    A    G        0      0        2 
   6   chr6_67034002     ASom    A    G        0      0        2 
   6   chr6_67034002     HCab    A    G        0      0        2 
   6   chr6_67034002     HPrz    A    G        0      0        2 
   6   chr6_67034002     ZBoe    A    G        0      0        2 
   6   chr6_67034002     ZGre    A    G        1      2        2 
   6   chr6_67034002     ZHar    A    G        0      0        2 
   6   chr6_67034002   Sample    A    G        0      0        2 
   6   chr6_67034175     AAsi    G    T        0      0        2 
   6   chr6_67034175     AKia    G    T        0      0        2 
   6   chr6_67034175     AOna    G    T        0      0        2 
   6   chr6_67034175     ASom    G    T        0      0        2 
   6   chr6_67034175     HCab    G    T        1      2        2 
   6   chr6_67034175     HPrz    G    T        1      2        2 
   6   chr6_67034175     ZBoe    G    T        0      0        2 
   6   chr6_67034175     ZGre    G    T        0      0        2 
   6   chr6_67034175     ZHar    G    T        0      0        2 
   6   chr6_67034175   Sample    G    T        0      0        2 
   6   chr6_67034618     AAsi    A    G        0      0        2 
   6   chr6_67034618     AKia    A    G        0      0        2 
   6   chr6_67034618     AOna    A    G        0      0        2 
   6   chr6_67034618     ASom    A    G        0      0        2 
   6   chr6_67034618     HCab    A    G        0      0        2 
   6   chr6_67034618     HPrz    A    G        0      0        2 
   6   chr6_67034618     ZBoe    A    G        1      2        2 
   6   chr6_67034618     ZGre    A    G        0      0        2 
   6   chr6_67034618     ZHar    A    G        0      0        2 
   6   chr6_67034618   Sample    A    G        0      0        2 
   6   chr6_67037027     AAsi    T    G        1      2        2 
   6   chr6_67037027     AKia    T    G        0      0        2 
   6   chr6_67037027     AOna    T    G        0      0        2 
   6   chr6_67037027     ASom    T    G        1      2        2 
   6   chr6_67037027     HCab    T    G        0      0        2 
   6   chr6_67037027     HPrz    T    G        0      0        2 
   6   chr6_67037027     ZBoe    T    G        0      0        2 
   6   chr6_67037027     ZGre    T    G        0      0        2 
   6   chr6_67037027     ZHar    T    G        0      0        2 
   6   chr6_67037027   Sample    T    G        1      2        2 
   6   chr6_67039756     AAsi    A    C        0      0        2 
   6   chr6_67039756     AKia    A    C        0      0        2 
   6   chr6_67039756     AOna    A    C        0      0        2 
   6   chr6_67039756     ASom    A    C        0      0        2 
   6   chr6_67039756     HCab    A    C      0.5      1        2 
   6   chr6_67039756     HPrz    A    C        0      0        2 
   6   chr6_67039756     ZBoe    A    C        0      0        2 
   6   chr6_67039756     ZGre    A    C        0      0        2 
   6   chr6_67039756     ZHar    A    C        0      0        2 
   6   chr6_67039756   Sample    A    C        0      0        2 
   6   chr6_67044122     AAsi    T    C        0      0        2 
   6   chr6_67044122     AKia    T    C        0      0        2 
   6   chr6_67044122     AOna    T    C        0      0        2 
   6   chr6_67044122     ASom    T    C        0      0        2 
   6   chr6_67044122     HCab    T    C        1      2        2 
   6   chr6_67044122     HPrz    T    C        1      2        2 
   6   chr6_67044122     ZBoe    T    C        0      0        2 
   6   chr6_67044122     ZGre    T    C        0      0        2 
   6   chr6_67044122     ZHar    T    C        0      0        2 
   6   chr6_67044122   Sample    T    C        0      0        2 
   6   chr6_67046281     AAsi    T    C        0      0        2 
   6   chr6_67046281     AKia    T    C        0      0        2 
   6   chr6_67046281     AOna    T    C        0      0        2 
   6   chr6_67046281     ASom    T    C        0      0        2 
   6   chr6_67046281     HCab    T    C        0      0        2 
   6   chr6_67046281     HPrz    T    C        0      0        2 
   6   chr6_67046281     ZBoe    T    C        0      0        2 
   6   chr6_67046281     ZGre    T    C        1      2        2 
   6   chr6_67046281     ZHar    T    C        0      0        2 
   6   chr6_67046281   Sample    T    C        0      0        2 
   6   chr6_67049041     AAsi    A    G        0      0        2 
   6   chr6_67049041     AKia    A    G        0      0        2 
   6   chr6_67049041     AOna    A    G        0      0        2 
   6   chr6_67049041     ASom    A    G        0      0        2 
   6   chr6_67049041     HCab    A    G        0      0        2 
   6   chr6_67049041     HPrz    A    G        0      0        2 
   6   chr6_67049041     ZBoe    A    G        0      0        2 
   6   chr6_67049041     ZGre    A    G      0.5      1        2 
   6   chr6_67049041     ZHar    A    G        0      0        2 
   6   chr6_67049041   Sample    A    G        0      0        2 
   6   chr6_67049641     AAsi    A    G        1      2        2 
   6   chr6_67049641     AKia    A    G        0      0        2 
   6   chr6_67049641     AOna    A    G        0      0        2 
   6   chr6_67049641     ASom    A    G        1      2        2 
   6   chr6_67049641     HCab    A    G        0      0        2 
   6   chr6_67049641     HPrz    A    G        0      0        2 
   6   chr6_67049641     ZBoe    A    G        0      0        2 
   6   chr6_67049641     ZGre    A    G        0      0        2 
   6   chr6_67049641     ZHar    A    G        0      0        2 
   6   chr6_67049641   Sample    A    G        1      2        2 
   6   chr6_67053086     AAsi    T    C        0      0        2 
   6   chr6_67053086     AKia    T    C        0      0        2 
   6   chr6_67053086     AOna    T    C        0      0        2 
   6   chr6_67053086     ASom    T    C        0      0        2 
   6   chr6_67053086     HCab    T    C        0      0        2 
   6   chr6_67053086     HPrz    T    C        0      0        2 
   6   chr6_67053086     ZBoe    T    C        0      0        2 
   6   chr6_67053086     ZGre    T    C        0      0        2 
   6   chr6_67053086     ZHar    T    C        1      2        2 
   6   chr6_67053086   Sample    T    C        0      0        2 
   6   chr6_67061198     AAsi    G    A        0      0        2 
   6   chr6_67061198     AKia    G    A        0      0        2 
   6   chr6_67061198     AOna    G    A        1      2        2 
   6   chr6_67061198     ASom    G    A        0      0        2 
   6   chr6_67061198     HCab    G    A        0      0        2 
   6   chr6_67061198     HPrz    G    A        0      0        2 
   6   chr6_67061198     ZBoe    G    A        0      0        2 
   6   chr6_67061198     ZGre    G    A        0      0        2 
   6   chr6_67061198     ZHar    G    A        1      2        2 
   6   chr6_67061198   Sample    G    A        0      0        2 
   6   chr6_67061331     AAsi    G    C        1      2        2 
   6   chr6_67061331     AKia    G    C        0      0        2 
   6   chr6_67061331     AOna    G    C        1      2        2 
   6   chr6_67061331     ASom    G    C        1      2        2 
   6   chr6_67061331     HCab    G    C        0      0        2 
   6   chr6_67061331     HPrz    G    C        0      0        2 
   6   chr6_67061331     ZBoe    G    C        0      0        2 
   6   chr6_67061331     ZGre    G    C        0      0        2 
   6   chr6_67061331     ZHar    G    C        1      2        2 
   6   chr6_67061331   Sample    G    C        1      2        2 
   6   chr6_67063244     AAsi    T    G        0      0        2 
   6   chr6_67063244     AKia    T    G        0      0        2 
   6   chr6_67063244     AOna    T    G        1      2        2 
   6   chr6_67063244     ASom    T    G        0      0        2 
   6   chr6_67063244     HCab    T    G        0      0        2 
   6   chr6_67063244     HPrz    T    G        0      0        2 
   6   chr6_67063244     ZBoe    T    G        0      0        2 
   6   chr6_67063244     ZGre    T    G        0      0        2 
   6   chr6_67063244     ZHar    T    G        1      2        2 
   6   chr6_67063244   Sample    T    G        0      0        2 
   6   chr6_67064774     AAsi    C    T        0      0        2 
   6   chr6_67064774     AKia    C    T        0      0        2 
   6   chr6_67064774     AOna    C    T        0      0        2 
   6   chr6_67064774     ASom    C    T        0      0        2 
   6   chr6_67064774     HCab    C    T        0      0        2 
   6   chr6_67064774     HPrz    C    T        0      0        2 
   6   chr6_67064774     ZBoe    C    T        0      0        2 
   6   chr6_67064774     ZGre    C    T        0      0        2 
   6   chr6_67064774     ZHar    C    T        1      2        2 
   6   chr6_67064774   Sample    C    T        0      0        2 
   6   chr6_67069472     AAsi    C    T        0      0        2 
   6   chr6_67069472     AKia    C    T        0      0        2 
   6   chr6_67069472     AOna    C    T        0      0        2 
   6   chr6_67069472     ASom    C    T        0      0        2 
   6   chr6_67069472     HCab    C    T        1      2        2 
   6   chr6_67069472     HPrz    C    T        1      2        2 
   6   chr6_67069472     ZBoe    C    T        0      0        2 
   6   chr6_67069472     ZGre    C    T        0      0        2 
   6   chr6_67069472     ZHar    C    T        0      0        2 
   6   chr6_67069472   Sample    C    T        0      0        2 
   6   chr6_67082614     AAsi    A    G        0      0        2 
   6   chr6_67082614     AKia    A    G        0      0        2 
   6   chr6_67082614     AOna    A    G        0      0        2 
   6   chr6_67082614     ASom    A    G        0      0        2 
   6   chr6_67082614     HCab    A    G        1      2        2 
   6   chr6_67082614     HPrz    A    G        1      2        2 
   6   chr6_67082614     ZBoe    A    G        0      0        2 
   6   chr6_67082614     ZGre    A    G        0      0        2 
   6   chr6_67082614     ZHar    A    G        0      0        2 
   6   chr6_67082614   Sample    A    G        0      0        2 
   6   chr6_67084414     AAsi    G    C        0      0        2 
   6   chr6_67084414     AKia    G    C        0      0        2 
   6   chr6_67084414     AOna    G    C        0      0        2 
   6   chr6_67084414     ASom    G    C        0      0        2 
   6   chr6_67084414     HCab    G    C      0.5      1        2 
   6   chr6_67084414     HPrz    G    C        0      0        2 
   6   chr6_67084414     ZBoe    G    C        0      0        2 
   6   chr6_67084414     ZGre    G    C        0      0        2 
   6   chr6_67084414     ZHar    G    C        0      0        2 
   6   chr6_67084414   Sample    G    C        0      0        2 
   6   chr6_67084866     AAsi    A    G        0      0        2 
   6   chr6_67084866     AKia    A    G        0      0        2 
   6   chr6_67084866     AOna    A    G        0      0        2 
   6   chr6_67084866     ASom    A    G        0      0        2 
   6   chr6_67084866     HCab    A    G        0      0        2 
   6   chr6_67084866     HPrz    A    G        0      0        2 
   6   chr6_67084866     ZBoe    A    G        0      0        2 
   6   chr6_67084866     ZGre    A    G        0      0        2 
   6   chr6_67084866     ZHar    A    G        1      2        2 
   6   chr6_67084866   Sample    A    G        0      0        2 
   6   chr6_67090050     AAsi    T    G        0      0        2 
   6   chr6_67090050     AKia    T    G        0      0        2 
   6   chr6_67090050     AOna    T    G        0      0        2 
   6   chr6_67090050     ASom    T    G        0      0        2 
   6   chr6_67090050     HCab    T    G        1      2        2 
   6   chr6_67090050     HPrz    T    G        1      2        2 
   6   chr6_67090050     ZBoe    T    G        0      0        2 
   6   chr6_67090050     ZGre    T    G        0      0        2 
   6   chr6_67090050     ZHar    T    G        0      0        2 
   6   chr6_67090050   Sample    T    G        0      0        2 
   6   chr6_67090910     AAsi    T    C        0      0        2 
   6   chr6_67090910     AKia    T    C        1      2        2 
   6   chr6_67090910     AOna    T    C        0      0        2 
   6   chr6_67090910     ASom    T    C        0      0        2 
   6   chr6_67090910     HCab    T    C        0      0        2 
   6   chr6_67090910     HPrz    T    C        0      0        2 
   6   chr6_67090910     ZBoe    T    C        0      0        2 
   6   chr6_67090910     ZGre    T    C        0      0        2 
   6   chr6_67090910     ZHar    T    C        0      0        2 
   6   chr6_67090910   Sample    T    C        0      0        2 
   6   chr6_67096980     AAsi    T    C        0      0        2 
   6   chr6_67096980     AKia    T    C        0      0        2 
   6   chr6_67096980     AOna    T    C        0      0        2 
   6   chr6_67096980     ASom    T    C        0      0        2 
   6   chr6_67096980     HCab    T    C        1      2        2 
   6   chr6_67096980     HPrz    T    C        1      2        2 
   6   chr6_67096980     ZBoe    T    C        0      0        2 
   6   chr6_67096980     ZGre    T    C        0      0        2 
   6   chr6_67096980     ZHar    T    C        0      0        2 
   6   chr6_67096980   Sample    T    C        0      0        2 
   6   chr6_67099282     AAsi    G    T        0      0        2 
   6   chr6_67099282     AKia    G    T        0      0        2 
   6   chr6_67099282     AOna    G    T        0      0        2 
   6   chr6_67099282     ASom    G    T        0      0        2 
   6   chr6_67099282     HCab    G    T        0      0        2 
   6   chr6_67099282     HPrz    G    T        0      0        2 
   6   chr6_67099282     ZBoe    G    T      0.5      1        2 
   6   chr6_67099282     ZGre    G    T        1      2        2 
   6   chr6_67099282     ZHar    G    T        0      0        2 
   6   chr6_67099282   Sample    G    T        0      0        2 
   6   chr6_67109050     AAsi    C    T        0      0        2 
   6   chr6_67109050     AKia    C    T        0      0        2 
   6   chr6_67109050     AOna    C    T        0      0        2 
   6   chr6_67109050     ASom    C    T        0      0        2 
   6   chr6_67109050     HCab    C    T        1      2        2 
   6   chr6_67109050     HPrz    C    T        1      2        2 
   6   chr6_67109050     ZBoe    C    T        0      0        2 
   6   chr6_67109050     ZGre    C    T        0      0        2 
   6   chr6_67109050     ZHar    C    T        0      0        2 
   6   chr6_67109050   Sample    C    T        0      0        2 
   6   chr6_67110830     AAsi    T    C        0      0        2 
   6   chr6_67110830     AKia    T    C        0      0        2 
   6   chr6_67110830     AOna    T    C        0      0        2 
   6   chr6_67110830     ASom    T    C        0      0        2 
   6   chr6_67110830     HCab    T    C        1      2        2 
   6   chr6_67110830     HPrz    T    C        1      2        2 
   6   chr6_67110830     ZBoe    T    C        0      0        2 
   6   chr6_67110830     ZGre    T    C        0      0        2 
   6   chr6_67110830     ZHar    T    C        0      0        2 
   6   chr6_67110830   Sample    T    C        0      0        2 
   6   chr6_67111603     AAsi    C    G        0      0        2 
   6   chr6_67111603     AKia    C    G        0      0        2 
   6   chr6_67111603     AOna    C    G        0      0        2 
   6   chr6_67111603     ASom    C    G        0      0        2 
   6   chr6_67111603     HCab    C    G        1      2        2 
   6   chr6_67111603     HPrz    C    G        1      2        2 
   6   chr6_67111603     ZBoe    C    G        0      0        2 
   6   chr6_67111603     ZGre    C    G        0      0        2 
   6   chr6_67111603     ZHar    C    G        0      0        2 
   6   chr6_67111603   Sample    C    G        0      0        2 
   6   chr6_67114534     AAsi    A    G        0      0        2 
   6   chr6_67114534     AKia    A    G        0      0        2 
   6   chr6_67114534     AOna    A    G        0      0        2 
   6   chr6_67114534     ASom    A    G        0      0        2 
   6   chr6_67114534     HCab    A    G        1      2        2 
   6   chr6_67114534     HPrz    A    G        1      2        2 
   6   chr6_67114534     ZBoe    A    G        0      0        2 
   6   chr6_67114534     ZGre    A    G        0      0        2 
   6   chr6_67114534     ZHar    A    G        0      0        2 
   6   chr6_67114534   Sample    A    G        0      0        2 
   6   chr6_67125789     AAsi    A    G        0      0        2 
   6   chr6_67125789     AKia    A    G        0      0        2 
   6   chr6_67125789     AOna    A    G        0      0        2 
   6   chr6_67125789     ASom    A    G        0      0        2 
   6   chr6_67125789     HCab    A    G        0      0        2 
   6   chr6_67125789     HPrz    A    G      0.5      1        2 
   6   chr6_67125789     ZBoe    A    G        0      0        2 
   6   chr6_67125789     ZGre    A    G        0      0        2 
   6   chr6_67125789     ZHar    A    G        0      0        2 
   6   chr6_67125789   Sample    A    G        0      0        2 
   6   chr6_67129031     AAsi    C    G        0      0        2 
   6   chr6_67129031     AKia    C    G        0      0        2 
   6   chr6_67129031     AOna    C    G        0      0        2 
   6   chr6_67129031     ASom    C    G        0      0        2 
   6   chr6_67129031     HCab    C    G        0      0        2 
   6   chr6_67129031     HPrz    C    G        0      0        2 
   6   chr6_67129031     ZBoe    C    G        0      0        2 
   6   chr6_67129031     ZGre    C    G        0      0        2 
   6   chr6_67129031     ZHar    C    G        1      2        2 
   6   chr6_67129031   Sample    C    G        0      0        2 
   6   chr6_67135937     AAsi    T    G        0      0        2 
   6   chr6_67135937     AKia    T    G        0      0        2 
   6   chr6_67135937     AOna    T    G        0      0        2 
   6   chr6_67135937     ASom    T    G        0      0        2 
   6   chr6_67135937     HCab    T    G        0      0        2 
   6   chr6_67135937     HPrz    T    G        0      0        2 
   6   chr6_67135937     ZBoe    T    G        0      0        2 
   6   chr6_67135937     ZGre    T    G        1      2        2 
   6   chr6_67135937     ZHar    T    G        0      0        2 
   6   chr6_67135937   Sample    T    G        0      0        2 
   6   chr6_67139302     AAsi    G    A        0      0        2 
   6   chr6_67139302     AKia    G    A        0      0        2 
   6   chr6_67139302     AOna    G    A        0      0        2 
   6   chr6_67139302     ASom    G    A        0      0        2 
   6   chr6_67139302     HCab    G    A        1      2        2 
   6   chr6_67139302     HPrz    G    A        1      2        2 
   6   chr6_67139302     ZBoe    G    A        0      0        2 
   6   chr6_67139302     ZGre    G    A        0      0        2 
   6   chr6_67139302     ZHar    G    A        0      0        2 
   6   chr6_67139302   Sample    G    A        0      0        2 
   6   chr6_67181663     AAsi    A    G        0      0        2 
   6   chr6_67181663     AKia    A    G        0      0        2 
   6   chr6_67181663     AOna    A    G        0      0        2 
   6   chr6_67181663     ASom    A    G        0      0        2 
   6   chr6_67181663     HCab    A    G        1      2        2 
   6   chr6_67181663     HPrz    A    G        1      2        2 
   6   chr6_67181663     ZBoe    A    G        0      0        2 
   6   chr6_67181663     ZGre    A    G        0      0        2 
   6   chr6_67181663     ZHar    A    G        0      0        2 
   6   chr6_67181663   Sample    A    G        0      0        2 
   6   chr6_67184118     AAsi    T    C        0      0        2 
   6   chr6_67184118     AKia    T    C        0      0        2 
   6   chr6_67184118     AOna    T    C        0      0        2 
   6   chr6_67184118     ASom    T    C        0      0        2 
   6   chr6_67184118     HCab    T    C        1      2        2 
   6   chr6_67184118     HPrz    T    C        1      2        2 
   6   chr6_67184118     ZBoe    T    C        0      0        2 
   6   chr6_67184118     ZGre    T    C        0      0        2 
   6   chr6_67184118     ZHar    T    C        0      0        2 
   6   chr6_67184118   Sample    T    C        0      0        2 
   6   chr6_67193394     AAsi    G    A        0      0        2 
   6   chr6_67193394     AKia    G    A        0      0        2 
   6   chr6_67193394     AOna    G    A        0      0        2 
   6   chr6_67193394     ASom    G    A        0      0        2 
   6   chr6_67193394     HCab    G    A        0      0        2 
   6   chr6_67193394     HPrz    G    A        0      0        2 
   6   chr6_67193394     ZBoe    G    A      0.5      1        2 
   6   chr6_67193394     ZGre    G    A        0      0        2 
   6   chr6_67193394     ZHar    G    A        0      0        2 
   6   chr6_67193394   Sample    G    A        0      0        2 
   6   chr6_67196565     AAsi    G    A        0      0        2 
   6   chr6_67196565     AKia    G    A        0      0        2 
   6   chr6_67196565     AOna    G    A        0      0        2 
   6   chr6_67196565     ASom    G    A        0      0        2 
   6   chr6_67196565     HCab    G    A        0      0        2 
   6   chr6_67196565     HPrz    G    A        0      0        2 
   6   chr6_67196565     ZBoe    G    A        0      0        2 
   6   chr6_67196565     ZGre    G    A        1      2        2 
   6   chr6_67196565     ZHar    G    A        0      0        2 
   6   chr6_67196565   Sample    G    A        0      0        2 
   6   chr6_67214631     AAsi    G    A        0      0        2 
   6   chr6_67214631     AKia    G    A        1      2        2 
   6   chr6_67214631     AOna    G    A        0      0        2 
   6   chr6_67214631     ASom    G    A        0      0        2 
   6   chr6_67214631     HCab    G    A        0      0        2 
   6   chr6_67214631     HPrz    G    A        0      0        2 
   6   chr6_67214631     ZBoe    G    A        0      0        2 
   6   chr6_67214631     ZGre    G    A        1      2        2 
   6   chr6_67214631     ZHar    G    A        0      0        2 
   6   chr6_67214631   Sample    G    A        0      0        2 
   6   chr6_67220698     AAsi    A    G        0      0        2 
   6   chr6_67220698     AKia    A    G        1      2        2 
   6   chr6_67220698     AOna    A    G        0      0        2 
   6   chr6_67220698     ASom    A    G        0      0        2 
   6   chr6_67220698     HCab    A    G        0      0        2 
   6   chr6_67220698     HPrz    A    G        0      0        2 
   6   chr6_67220698     ZBoe    A    G        0      0        2 
   6   chr6_67220698     ZGre    A    G        0      0        2 
   6   chr6_67220698     ZHar    A    G        0      0        2 
   6   chr6_67220698   Sample    A    G        0      0        2 
   6   chr6_67231053     AAsi    T    G        0      0        2 
   6   chr6_67231053     AKia    T    G        0      0        2 
   6   chr6_67231053     AOna    T    G        0      0        2 
   6   chr6_67231053     ASom    T    G        0      0        2 
   6   chr6_67231053     HCab    T    G        0      0        2 
   6   chr6_67231053     HPrz    T    G        0      0        2 
   6   chr6_67231053     ZBoe    T    G        0      0        2 
   6   chr6_67231053     ZGre    T    G        0      0        2 
   6   chr6_67231053     ZHar    T    G        1      2        2 
   6   chr6_67231053   Sample    T    G        0      0        2 
   6   chr6_67239639     AAsi    T    G        0      0        2 
   6   chr6_67239639     AKia    T    G        0      0        2 
   6   chr6_67239639     AOna    T    G        0      0        2 
   6   chr6_67239639     ASom    T    G        0      0        2 
   6   chr6_67239639     HCab    T    G        0      0        2 
   6   chr6_67239639     HPrz    T    G        0      0        2 
   6   chr6_67239639     ZBoe    T    G        0      0        2 
   6   chr6_67239639     ZGre    T    G      0.5      1        2 
   6   chr6_67239639     ZHar    T    G        0      0        2 
   6   chr6_67239639   Sample    T    G        0      0        2 
   6   chr6_67244418     AAsi    C    G        0      0        2 
   6   chr6_67244418     AKia    C    G        0      0        2 
   6   chr6_67244418     AOna    C    G        1      2        2 
   6   chr6_67244418     ASom    C    G        0      0        2 
   6   chr6_67244418     HCab    C    G        0      0        2 
   6   chr6_67244418     HPrz    C    G        0      0        2 
   6   chr6_67244418     ZBoe    C    G        0      0        2 
   6   chr6_67244418     ZGre    C    G        0      0        2 
   6   chr6_67244418     ZHar    C    G        0      0        2 
   6   chr6_67244418   Sample    C    G        0      0        2 
   6   chr6_67247546     AAsi    C    T        0      0        2 
   6   chr6_67247546     AKia    C    T        0      0        2 
   6   chr6_67247546     AOna    C    T        0      0        2 
   6   chr6_67247546     ASom    C    T        1      2        2 
   6   chr6_67247546     HCab    C    T        0      0        2 
   6   chr6_67247546     HPrz    C    T        0      0        2 
   6   chr6_67247546     ZBoe    C    T        0      0        2 
   6   chr6_67247546     ZGre    C    T        0      0        2 
   6   chr6_67247546     ZHar    C    T        0      0        2 
   6   chr6_67247546   Sample    C    T        0      0        2 
   6   chr6_67257989     AAsi    T    C        0      0        2 
   6   chr6_67257989     AKia    T    C        0      0        2 
   6   chr6_67257989     AOna    T    C        0      0        2 
   6   chr6_67257989     ASom    T    C        0      0        2 
   6   chr6_67257989     HCab    T    C        1      2        2 
   6   chr6_67257989     HPrz    T    C        1      2        2 
   6   chr6_67257989     ZBoe    T    C        0      0        2 
   6   chr6_67257989     ZGre    T    C        0      0        2 
   6   chr6_67257989     ZHar    T    C        0      0        2 
   6   chr6_67257989   Sample    T    C        0      0        2 
   6   chr6_67262796     AAsi    A    G        0      0        2 
   6   chr6_67262796     AKia    A    G        0      0        2 
   6   chr6_67262796     AOna    A    G        0      0        2 
   6   chr6_67262796     ASom    A    G        0      0        2 
   6   chr6_67262796     HCab    A    G      0.5      1        2 
   6   chr6_67262796     HPrz    A    G        0      0        2 
   6   chr6_67262796     ZBoe    A    G        0      0        2 
   6   chr6_67262796     ZGre    A    G        0      0        2 
   6   chr6_67262796     ZHar    A    G        0      0        2 
   6   chr6_67262796   Sample    A    G        0      0        2 
   6   chr6_67268938     AAsi    A    G        0      0        2 
   6   chr6_67268938     AKia    A    G        0      0        2 
   6   chr6_67268938     AOna    A    G        0      0        2 
   6   chr6_67268938     ASom    A    G        0      0        2 
   6   chr6_67268938     HCab    A    G        0      0        2 
   6   chr6_67268938     HPrz    A    G        1      2        2 
   6   chr6_67268938     ZBoe    A    G        0      0        2 
   6   chr6_67268938     ZGre    A    G        0      0        2 
   6   chr6_67268938     ZHar    A    G        0      0        2 
   6   chr6_67268938   Sample    A    G        0      0        2 
   6   chr6_67291569     AAsi    T    C        0      0        2 
   6   chr6_67291569     AKia    T    C        0      0        2 
   6   chr6_67291569     AOna    T    C        1      2        2 
   6   chr6_67291569     ASom    T    C        0      0        2 
   6   chr6_67291569     HCab    T    C        0      0        2 
   6   chr6_67291569     HPrz    T    C        0      0        2 
   6   chr6_67291569     ZBoe    T    C        0      0        2 
   6   chr6_67291569     ZGre    T    C        0      0        2 
   6   chr6_67291569     ZHar    T    C        0      0        2 
   6   chr6_67291569   Sample    T    C        0      0        2 
   6   chr6_67294258     AAsi    A    T        0      0        2 
   6   chr6_67294258     AKia    A    T        1      2        2 
   6   chr6_67294258     AOna    A    T        0      0        2 
   6   chr6_67294258     ASom    A    T        0      0        2 
   6   chr6_67294258     HCab    A    T        0      0        2 
   6   chr6_67294258     HPrz    A    T        0      0        2 
   6   chr6_67294258     ZBoe    A    T        0      0        2 
   6   chr6_67294258     ZGre    A    T        0      0        2 
   6   chr6_67294258     ZHar    A    T        0      0        2 
   6   chr6_67294258   Sample    A    T        0      0        2 
   6   chr6_67295368     AAsi    T    G        0      0        2 
   6   chr6_67295368     AKia    T    G        1      2        2 
   6   chr6_67295368     AOna    T    G        0      0        2 
   6   chr6_67295368     ASom    T    G        0      0        2 
   6   chr6_67295368     HCab    T    G        0      0        2 
   6   chr6_67295368     HPrz    T    G        0      0        2 
   6   chr6_67295368     ZBoe    T    G        0      0        2 
   6   chr6_67295368     ZGre    T    G        0      0        2 
   6   chr6_67295368     ZHar    T    G        0      0        2 
   6   chr6_67295368   Sample    T    G        0      0        2 
   6   chr6_67297942     AAsi    A    G        0      0        2 
   6   chr6_67297942     AKia    A    G        1      2        2 
   6   chr6_67297942     AOna    A    G        0      0        2 
   6   chr6_67297942     ASom    A    G        0      0        2 
   6   chr6_67297942     HCab    A    G        0      0        2 
   6   chr6_67297942     HPrz    A    G        0      0        2 
   6   chr6_67297942     ZBoe    A    G        0      0        2 
   6   chr6_67297942     ZGre    A    G        0      0        2 
   6   chr6_67297942     ZHar    A    G        0      0        2 
   6   chr6_67297942   Sample    A    G        0      0        2 
   6   chr6_67312926     AAsi    C    A        0      0        2 
   6   chr6_67312926     AKia    C    A        0      0        2 
   6   chr6_67312926     AOna    C    A        0      0        2 
   6   chr6_67312926     ASom    C    A        0      0        2 
   6   chr6_67312926     HCab    C    A      0.5      1        2 
   6   chr6_67312926     HPrz    C    A        0      0        2 
   6   chr6_67312926     ZBoe    C    A        0      0        2 
   6   chr6_67312926     ZGre    C    A        0      0        2 
   6   chr6_67312926     ZHar    C    A        0      0        2 
   6   chr6_67312926   Sample    C    A        0      0        2 
   6   chr6_67317702     AAsi    A    T        0      0        2 
   6   chr6_67317702     AKia    A    T      0.5      1        2 
   6   chr6_67317702     AOna    A    T        0      0        2 
   6   chr6_67317702     ASom    A    T        0      0        2 
   6   chr6_67317702     HCab    A    T        0      0        2 
   6   chr6_67317702     HPrz    A    T        0      0        2 
   6   chr6_67317702     ZBoe    A    T        0      0        2 
   6   chr6_67317702     ZGre    A    T        0      0        2 
   6   chr6_67317702     ZHar    A    T        0      0        2 
   6   chr6_67317702   Sample    A    T        0      0        2 
   6   chr6_67338233     AAsi    A    G        0      0        2 
   6   chr6_67338233     AKia    A    G        0      0        2 
   6   chr6_67338233     AOna    A    G        0      0        2 
   6   chr6_67338233     ASom    A    G        0      0        2 
   6   chr6_67338233     HCab    A    G        0      0        2 
   6   chr6_67338233     HPrz    A    G        1      2        2 
   6   chr6_67338233     ZBoe    A    G        0      0        2 
   6   chr6_67338233     ZGre    A    G        0      0        2 
   6   chr6_67338233     ZHar    A    G        0      0        2 
   6   chr6_67338233   Sample    A    G        0      0        2 
   6   chr6_67346868     AAsi    C    T        0      0        2 
   6   chr6_67346868     AKia    C    T        0      0        2 
   6   chr6_67346868     AOna    C    T        1      2        2 
   6   chr6_67346868     ASom    C    T        0      0        2 
   6   chr6_67346868     HCab    C    T        0      0        2 
   6   chr6_67346868     HPrz    C    T        0      0        2 
   6   chr6_67346868     ZBoe    C    T        0      0        2 
   6   chr6_67346868     ZGre    C    T        0      0        2 
   6   chr6_67346868     ZHar    C    T        0      0        2 
   6   chr6_67346868   Sample    C    T        0      0        2 
   6   chr6_67350421     AAsi    A    C        0      0        2 
   6   chr6_67350421     AKia    A    C        0      0        2 
   6   chr6_67350421     AOna    A    C        0      0        2 
   6   chr6_67350421     ASom    A    C        0      0        2 
   6   chr6_67350421     HCab    A    C        1      2        2 
   6   chr6_67350421     HPrz    A    C        1      2        2 
   6   chr6_67350421     ZBoe    A    C        0      0        2 
   6   chr6_67350421     ZGre    A    C        0      0        2 
   6   chr6_67350421     ZHar    A    C        0      0        2 
   6   chr6_67350421   Sample    A    C        0      0        2 
   6   chr6_67355313     AAsi    A    G        0      0        2 
   6   chr6_67355313     AKia    A    G        0      0        2 
   6   chr6_67355313     AOna    A    G        1      2        2 
   6   chr6_67355313     ASom    A    G        0      0        2 
   6   chr6_67355313     HCab    A    G        0      0        2 
   6   chr6_67355313     HPrz    A    G        0      0        2 
   6   chr6_67355313     ZBoe    A    G        0      0        2 
   6   chr6_67355313     ZGre    A    G        0      0        2 
   6   chr6_67355313     ZHar    A    G        0      0        2 
   6   chr6_67355313   Sample    A    G        0      0        2 
   6   chr6_67361844     AAsi    T    C        0      0        2 
   6   chr6_67361844     AKia    T    C        0      0        2 
   6   chr6_67361844     AOna    T    C        0      0        2 
   6   chr6_67361844     ASom    T    C        0      0        2 
   6   chr6_67361844     HCab    T    C      0.5      1        2 
   6   chr6_67361844     HPrz    T    C        0      0        2 
   6   chr6_67361844     ZBoe    T    C        0      0        2 
   6   chr6_67361844     ZGre    T    C        0      0        2 
   6   chr6_67361844     ZHar    T    C        0      0        2 
   6   chr6_67361844   Sample    T    C        0      0        2 
   6   chr6_67362622     AAsi    G    A        0      0        2 
   6   chr6_67362622     AKia    G    A        0      0        2 
   6   chr6_67362622     AOna    G    A        0      0        2 
   6   chr6_67362622     ASom    G    A        0      0        2 
   6   chr6_67362622     HCab    G    A        1      2        2 
   6   chr6_67362622     HPrz    G    A        1      2        2 
   6   chr6_67362622     ZBoe    G    A        0      0        2 
   6   chr6_67362622     ZGre    G    A        0      0        2 
   6   chr6_67362622     ZHar    G    A        0      0        2 
   6   chr6_67362622   Sample    G    A        0      0        2 
   6   chr6_67365060     AAsi    G    C        0      0        2 
   6   chr6_67365060     AKia    G    C        0      0        2 
   6   chr6_67365060     AOna    G    C        1      2        2 
   6   chr6_67365060     ASom    G    C        0      0        2 
   6   chr6_67365060     HCab    G    C        0      0        2 
   6   chr6_67365060     HPrz    G    C        0      0        2 
   6   chr6_67365060     ZBoe    G    C        0      0        2 
   6   chr6_67365060     ZGre    G    C        0      0        2 
   6   chr6_67365060     ZHar    G    C        0      0        2 
   6   chr6_67365060   Sample    G    C        0      0        2 
   6   chr6_67365391     AAsi    A    G        0      0        2 
   6   chr6_67365391     AKia    A    G        0      0        2 
   6   chr6_67365391     AOna    A    G        0      0        2 
   6   chr6_67365391     ASom    A    G        0      0        2 
   6   chr6_67365391     HCab    A    G        1      2        2 
   6   chr6_67365391     HPrz    A    G        1      2        2 
   6   chr6_67365391     ZBoe    A    G        0      0        2 
   6   chr6_67365391     ZGre    A    G        0      0        2 
   6   chr6_67365391     ZHar    A    G        0      0        2 
   6   chr6_67365391   Sample    A    G        0      0        2 
   6   chr6_67373699     AAsi    C    T        0      0        2 
   6   chr6_67373699     AKia    C    T        0      0        2 
   6   chr6_67373699     AOna    C    T        0      0        2 
   6   chr6_67373699     ASom    C    T        0      0        2 
   6   chr6_67373699     HCab    C    T        1      2        2 
   6   chr6_67373699     HPrz    C    T        1      2        2 
   6   chr6_67373699     ZBoe    C    T        0      0        2 
   6   chr6_67373699     ZGre    C    T        0      0        2 
   6   chr6_67373699     ZHar    C    T        1      2        2 
   6   chr6_67373699   Sample    C    T        0      0        2 
   6   chr6_67379052     AAsi    T    G        0      0        2 
   6   chr6_67379052     AKia    T    G        0      0        2 
   6   chr6_67379052     AOna    T    G        0      0        2 
   6   chr6_67379052     ASom    T    G        0      0        2 
   6   chr6_67379052     HCab    T    G        0      0        2 
   6   chr6_67379052     HPrz    T    G        0      0        2 
   6   chr6_67379052     ZBoe    T    G        1      2        2 
   6   chr6_67379052     ZGre    T    G        1      2        2 
   6   chr6_67379052     ZHar    T    G        1      2        2 
   6   chr6_67379052   Sample    T    G        0      0        2 
   6   chr6_67379407     AAsi    A    C        0      0        2 
   6   chr6_67379407     AKia    A    C        0      0        2 
   6   chr6_67379407     AOna    A    C        0      0        2 
   6   chr6_67379407     ASom    A    C        0      0        2 
   6   chr6_67379407     HCab    A    C        0      0        2 
   6   chr6_67379407     HPrz    A    C        0      0        2 
   6   chr6_67379407     ZBoe    A    C      0.5      1        2 
   6   chr6_67379407     ZGre    A    C        0      0        2 
   6   chr6_67379407     ZHar    A    C        0      0        2 
   6   chr6_67379407   Sample    A    C        0      0        2 
   6   chr6_67381352     AAsi    G    A        0      0        2 
   6   chr6_67381352     AKia    G    A        0      0        2 
   6   chr6_67381352     AOna    G    A        0      0        2 
   6   chr6_67381352     ASom    G    A        0      0        2 
   6   chr6_67381352     HCab    G    A        1      2        2 
   6   chr6_67381352     HPrz    G    A        1      2        2 
   6   chr6_67381352     ZBoe    G    A        0      0        2 
   6   chr6_67381352     ZGre    G    A        0      0        2 
   6   chr6_67381352     ZHar    G    A        0      0        2 
   6   chr6_67381352   Sample    G    A        0      0        2 
   6   chr6_67391806     AAsi    G    A        0      0        2 
   6   chr6_67391806     AKia    G    A        0      0        2 
   6   chr6_67391806     AOna    G    A        0      0        2 
   6   chr6_67391806     ASom    G    A        0      0        2 
   6   chr6_67391806     HCab    G    A        1      2        2 
   6   chr6_67391806     HPrz    G    A        1      2        2 
   6   chr6_67391806     ZBoe    G    A        0      0        2 
   6   chr6_67391806     ZGre    G    A        0      0        2 
   6   chr6_67391806     ZHar    G    A        0      0        2 
   6   chr6_67391806   Sample    G    A        0      0        2 
   6   chr6_67393300     AAsi    T    C        0      0        2 
   6   chr6_67393300     AKia    T    C        0      0        2 
   6   chr6_67393300     AOna    T    C        0      0        2 
   6   chr6_67393300     ASom    T    C        0      0        2 
   6   chr6_67393300     HCab    T    C        1      2        2 
   6   chr6_67393300     HPrz    T    C        1      2        2 
   6   chr6_67393300     ZBoe    T    C        0      0        2 
   6   chr6_67393300     ZGre    T    C        0      0        2 
   6   chr6_67393300     ZHar    T    C        0      0        2 
   6   chr6_67393300   Sample    T    C        0      0        2 
   6   chr6_67395017     AAsi    A    G        0      0        2 
   6   chr6_67395017     AKia    A    G        0      0        2 
   6   chr6_67395017     AOna    A    G        0      0        2 
   6   chr6_67395017     ASom    A    G        0      0        2 
   6   chr6_67395017     HCab    A    G        1      2        2 
   6   chr6_67395017     HPrz    A    G        1      2        2 
   6   chr6_67395017     ZBoe    A    G        0      0        2 
   6   chr6_67395017     ZGre    A    G        0      0        2 
   6   chr6_67395017     ZHar    A    G        0      0        2 
   6   chr6_67395017   Sample    A    G        0      0        2 
   6   chr6_67399021     AAsi    T    C        0      0        2 
   6   chr6_67399021     AKia    T    C        0      0        2 
   6   chr6_67399021     AOna    T    C        0      0        2 
   6   chr6_67399021     ASom    T    C        0      0        2 
   6   chr6_67399021     HCab    T    C        0      0        2 
   6   chr6_67399021     HPrz    T    C        0      0        2 
   6   chr6_67399021     ZBoe    T    C        1      2        2 
   6   chr6_67399021     ZGre    T    C        0      0        2 
   6   chr6_67399021     ZHar    T    C        1      2        2 
   6   chr6_67399021   Sample    T    C        0      0        2 
   6   chr6_67405107     AAsi    G    A        0      0        2 
   6   chr6_67405107     AKia    G    A        0      0        2 
   6   chr6_67405107     AOna    G    A        0      0        2 
   6   chr6_67405107     ASom    G    A        0      0        2 
   6   chr6_67405107     HCab    G    A      0.5      1        2 
   6   chr6_67405107     HPrz    G    A        0      0        2 
   6   chr6_67405107     ZBoe    G    A        0      0        2 
   6   chr6_67405107     ZGre    G    A        0      0        2 
   6   chr6_67405107     ZHar    G    A        0      0        2 
   6   chr6_67405107   Sample    G    A        0      0        2 
   6   chr6_67405728     AAsi    T    A        0      0        2 
   6   chr6_67405728     AKia    T    A        0      0        2 
   6   chr6_67405728     AOna    T    A        0      0        2 
   6   chr6_67405728     ASom    T    A        0      0        2 
   6   chr6_67405728     HCab    T    A        1      2        2 
   6   chr6_67405728     HPrz    T    A        1      2        2 
   6   chr6_67405728     ZBoe    T    A        0      0        2 
   6   chr6_67405728     ZGre    T    A        0      0        2 
   6   chr6_67405728     ZHar    T    A        0      0        2 
   6   chr6_67405728   Sample    T    A        0      0        2 
   6   chr6_67411413     AAsi    G    C        0      0        2 
   6   chr6_67411413     AKia    G    C        0      0        2 
   6   chr6_67411413     AOna    G    C        0      0        2 
   6   chr6_67411413     ASom    G    C        0      0        2 
   6   chr6_67411413     HCab    G    C        0      0        2 
   6   chr6_67411413     HPrz    G    C        0      0        2 
   6   chr6_67411413     ZBoe    G    C      0.5      1        2 
   6   chr6_67411413     ZGre    G    C        0      0        2 
   6   chr6_67411413     ZHar    G    C        0      0        2 
   6   chr6_67411413   Sample    G    C        0      0        2 
   6   chr6_67414433     AAsi    G    A        0      0        2 
   6   chr6_67414433     AKia    G    A        0      0        2 
   6   chr6_67414433     AOna    G    A        1      2        2 
   6   chr6_67414433     ASom    G    A        0      0        2 
   6   chr6_67414433     HCab    G    A        0      0        2 
   6   chr6_67414433     HPrz    G    A        0      0        2 
   6   chr6_67414433     ZBoe    G    A        0      0        2 
   6   chr6_67414433     ZGre    G    A        0      0        2 
   6   chr6_67414433     ZHar    G    A        0      0        2 
   6   chr6_67414433   Sample    G    A        0      0        2 
   6   chr6_67420293     AAsi    T    C        0      0        2 
   6   chr6_67420293     AKia    T    C        0      0        2 
   6   chr6_67420293     AOna    T    C        0      0        2 
   6   chr6_67420293     ASom    T    C        0      0        2 
   6   chr6_67420293     HCab    T    C        0      0        2 
   6   chr6_67420293     HPrz    T    C        0      0        2 
   6   chr6_67420293     ZBoe    T    C        1      2        2 
   6   chr6_67420293     ZGre    T    C        0      0        2 
   6   chr6_67420293     ZHar    T    C        0      0        2 
   6   chr6_67420293   Sample    T    C        0      0        2 
   6   chr6_67420356     AAsi    T    C        0      0        2 
   6   chr6_67420356     AKia    T    C        1      2        2 
   6   chr6_67420356     AOna    T    C        0      0        2 
   6   chr6_67420356     ASom    T    C        0      0        2 
   6   chr6_67420356     HCab    T    C        0      0        2 
   6   chr6_67420356     HPrz    T    C        0      0        2 
   6   chr6_67420356     ZBoe    T    C        0      0        2 
   6   chr6_67420356     ZGre    T    C        0      0        2 
   6   chr6_67420356     ZHar    T    C        0      0        2 
   6   chr6_67420356   Sample    T    C        0      0        2 
   6   chr6_67421045     AAsi    A    T        0      0        2 
   6   chr6_67421045     AKia    A    T        0      0        2 
   6   chr6_67421045     AOna    A    T        0      0        2 
   6   chr6_67421045     ASom    A    T        0      0        2 
   6   chr6_67421045     HCab    A    T        1      2        2 
   6   chr6_67421045     HPrz    A    T        1      2        2 
   6   chr6_67421045     ZBoe    A    T        0      0        2 
   6   chr6_67421045     ZGre    A    T        0      0        2 
   6   chr6_67421045     ZHar    A    T        0      0        2 
   6   chr6_67421045   Sample    A    T        0      0        2 
   6   chr6_67421523     AAsi    T    C        0      0        2 
   6   chr6_67421523     AKia    T    C        0      0        2 
   6   chr6_67421523     AOna    T    C        0      0        2 
   6   chr6_67421523     ASom    T    C        0      0        2 
   6   chr6_67421523     HCab    T    C        0      0        2 
   6   chr6_67421523     HPrz    T    C        0      0        2 
   6   chr6_67421523     ZBoe    T    C        0      0        2 
   6   chr6_67421523     ZGre    T    C        0      0        2 
   6   chr6_67421523     ZHar    T    C        1      2        2 
   6   chr6_67421523   Sample    T    C        0      0        2 
   6   chr6_67422266     AAsi    C    T        0      0        2 
   6   chr6_67422266     AKia    C    T        0      0        2 
   6   chr6_67422266     AOna    C    T        0      0        2 
   6   chr6_67422266     ASom    C    T        0      0        2 
   6   chr6_67422266     HCab    C    T        1      2        2 
   6   chr6_67422266     HPrz    C    T        1      2        2 
   6   chr6_67422266     ZBoe    C    T        0      0        2 
   6   chr6_67422266     ZGre    C    T        0      0        2 
   6   chr6_67422266     ZHar    C    T        0      0        2 
   6   chr6_67422266   Sample    C    T        0      0        2 
   6   chr6_67429696     AAsi    C    A        0      0        2 
   6   chr6_67429696     AKia    C    A      0.5      1        2 
   6   chr6_67429696     AOna    C    A        0      0        2 
   6   chr6_67429696     ASom    C    A        0      0        2 
   6   chr6_67429696     HCab    C    A        0      0        2 
   6   chr6_67429696     HPrz    C    A        0      0        2 
   6   chr6_67429696     ZBoe    C    A        0      0        2 
   6   chr6_67429696     ZGre    C    A        0      0        2 
   6   chr6_67429696     ZHar    C    A        0      0        2 
   6   chr6_67429696   Sample    C    A        0      0        2 
   6   chr6_67438359     AAsi    T    G        0      0        2 
   6   chr6_67438359     AKia    T    G        0      0        2 
   6   chr6_67438359     AOna    T    G        0      0        2 
   6   chr6_67438359     ASom    T    G        0      0        2 
   6   chr6_67438359     HCab    T    G        1      2        2 
   6   chr6_67438359     HPrz    T    G        1      2        2 
   6   chr6_67438359     ZBoe    T    G        0      0        2 
   6   chr6_67438359     ZGre    T    G        0      0        2 
   6   chr6_67438359     ZHar    T    G        0      0        2 
   6   chr6_67438359   Sample    T    G        0      0        2 
   6   chr6_67444133     AAsi    A    G        0      0        2 
   6   chr6_67444133     AKia    A    G        0      0        2 
   6   chr6_67444133     AOna    A    G        0      0        2 
   6   chr6_67444133     ASom    A    G        0      0        2 
   6   chr6_67444133     HCab    A    G        1      2        2 
   6   chr6_67444133     HPrz    A    G        1      2        2 
   6   chr6_67444133     ZBoe    A    G        0      0        2 
   6   chr6_67444133     ZGre    A    G        0      0        2 
   6   chr6_67444133     ZHar    A    G        0      0        2 
   6   chr6_67444133   Sample    A    G        0      0        2 
   6   chr6_67447616     AAsi    A    T        0      0        2 
   6   chr6_67447616     AKia    A    T      0.5      1        2 
   6   chr6_67447616     AOna    A    T        0      0        2 
   6   chr6_67447616     ASom    A    T        0      0        2 
   6   chr6_67447616     HCab    A    T        0      0        2 
   6   chr6_67447616     HPrz    A    T        0      0        2 
   6   chr6_67447616     ZBoe    A    T        0      0        2 
   6   chr6_67447616     ZGre    A    T        0      0        2 
   6   chr6_67447616     ZHar    A    T        0      0        2 
   6   chr6_67447616   Sample    A    T        0      0        2 
   6   chr6_67453356     AAsi    C    T        0      0        2 
   6   chr6_67453356     AKia    C    T        0      0        2 
   6   chr6_67453356     AOna    C    T        0      0        2 
   6   chr6_67453356     ASom    C    T        0      0        2 
   6   chr6_67453356     HCab    C    T        1      2        2 
   6   chr6_67453356     HPrz    C    T        1      2        2 
   6   chr6_67453356     ZBoe    C    T        0      0        2 
   6   chr6_67453356     ZGre    C    T        0      0        2 
   6   chr6_67453356     ZHar    C    T        0      0        2 
   6   chr6_67453356   Sample    C    T        0      0        2 
   6   chr6_67455794     AAsi    C    G        0      0        2 
   6   chr6_67455794     AKia    C    G        0      0        2 
   6   chr6_67455794     AOna    C    G        0      0        2 
   6   chr6_67455794     ASom    C    G        1      2        2 
   6   chr6_67455794     HCab    C    G        0      0        2 
   6   chr6_67455794     HPrz    C    G        0      0        2 
   6   chr6_67455794     ZBoe    C    G        0      0        2 
   6   chr6_67455794     ZGre    C    G        0      0        2 
   6   chr6_67455794     ZHar    C    G        0      0        2 
   6   chr6_67455794   Sample    C    G        0      0        2 
   6   chr6_67460434     AAsi    C    A        0      0        2 
   6   chr6_67460434     AKia    C    A        0      0        2 
   6   chr6_67460434     AOna    C    A        1      2        2 
   6   chr6_67460434     ASom    C    A        0      0        2 
   6   chr6_67460434     HCab    C    A        0      0        2 
   6   chr6_67460434     HPrz    C    A        0      0        2 
   6   chr6_67460434     ZBoe    C    A        0      0        2 
   6   chr6_67460434     ZGre    C    A        0      0        2 
   6   chr6_67460434     ZHar    C    A        0      0        2 
   6   chr6_67460434   Sample    C    A        0      0        2 
   6   chr6_67466460     AAsi    C    T        0      0        2 
   6   chr6_67466460     AKia    C    T        0      0        2 
   6   chr6_67466460     AOna    C    T        0      0        2 
   6   chr6_67466460     ASom    C    T        0      0        2 
   6   chr6_67466460     HCab    C    T        1      2        2 
   6   chr6_67466460     HPrz    C    T        1      2        2 
   6   chr6_67466460     ZBoe    C    T        0      0        2 
   6   chr6_67466460     ZGre    C    T        0      0        2 
   6   chr6_67466460     ZHar    C    T        0      0        2 
   6   chr6_67466460   Sample    C    T        0      0        2 
   6   chr6_67479411     AAsi    C    T        0      0        2 
   6   chr6_67479411     AKia    C    T        0      0        2 
   6   chr6_67479411     AOna    C    T        0      0        2 
   6   chr6_67479411     ASom    C    T        0      0        2 
   6   chr6_67479411     HCab    C    T        1      2        2 
   6   chr6_67479411     HPrz    C    T        1      2        2 
   6   chr6_67479411     ZBoe    C    T        0      0        2 
   6   chr6_67479411     ZGre    C    T        0      0        2 
   6   chr6_67479411     ZHar    C    T        0      0        2 
   6   chr6_67479411   Sample    C    T        0      0        2 
   6   chr6_67480157     AAsi    G    A        0      0        2 
   6   chr6_67480157     AKia    G    A        0      0        2 
   6   chr6_67480157     AOna    G    A        0      0        2 
   6   chr6_67480157     ASom    G    A        0      0        2 
   6   chr6_67480157     HCab    G    A        1      2        2 
   6   chr6_67480157     HPrz    G    A        1      2        2 
   6   chr6_67480157     ZBoe    G    A        0      0        2 
   6   chr6_67480157     ZGre    G    A        0      0        2 
   6   chr6_67480157     ZHar    G    A        0      0        2 
   6   chr6_67480157   Sample    G    A        0      0        2 
   6   chr6_67482780     AAsi    C    T        0      0        2 
   6   chr6_67482780     AKia    C    T        0      0        2 
   6   chr6_67482780     AOna    C    T        0      0        2 
   6   chr6_67482780     ASom    C    T        0      0        2 
   6   chr6_67482780     HCab    C    T        0      0        2 
   6   chr6_67482780     HPrz    C    T        0      0        2 
   6   chr6_67482780     ZBoe    C    T        0      0        2 
   6   chr6_67482780     ZGre    C    T        0      0        2 
   6   chr6_67482780     ZHar    C    T        1      2        2 
   6   chr6_67482780   Sample    C    T        0      0        2 
   6   chr6_67487191     AAsi    T    C        0      0        2 
   6   chr6_67487191     AKia    T    C        1      2        2 
   6   chr6_67487191     AOna    T    C        0      0        2 
   6   chr6_67487191     ASom    T    C        0      0        2 
   6   chr6_67487191     HCab    T    C        0      0        2 
   6   chr6_67487191     HPrz    T    C        0      0        2 
   6   chr6_67487191     ZBoe    T    C        0      0        2 
   6   chr6_67487191     ZGre    T    C        0      0        2 
   6   chr6_67487191     ZHar    T    C        0      0        2 
   6   chr6_67487191   Sample    T    C        0      0        2 
   6   chr6_67491457     AAsi    C    T        1      2        2 
   6   chr6_67491457     AKia    C    T        0      0        2 
   6   chr6_67491457     AOna    C    T        1      2        2 
   6   chr6_67491457     ASom    C    T        0      0        2 
   6   chr6_67491457     HCab    C    T        0      0        2 
   6   chr6_67491457     HPrz    C    T        0      0        2 
   6   chr6_67491457     ZBoe    C    T        0      0        2 
   6   chr6_67491457     ZGre    C    T        0      0        2 
   6   chr6_67491457     ZHar    C    T        0      0        2 
   6   chr6_67491457   Sample    C    T        1      2        2 
   6   chr6_67493535     AAsi    C    T        0      0        2 
   6   chr6_67493535     AKia    C    T        1      2        2 
   6   chr6_67493535     AOna    C    T        0      0        2 
   6   chr6_67493535     ASom    C    T        0      0        2 
   6   chr6_67493535     HCab    C    T        0      0        2 
   6   chr6_67493535     HPrz    C    T        0      0        2 
   6   chr6_67493535     ZBoe    C    T        0      0        2 
   6   chr6_67493535     ZGre    C    T        0      0        2 
   6   chr6_67493535     ZHar    C    T        0      0        2 
   6   chr6_67493535   Sample    C    T        0      0        2 
   6   chr6_67498620     AAsi    G    A        0      0        2 
   6   chr6_67498620     AKia    G    A        0      0        2 
   6   chr6_67498620     AOna    G    A        0      0        2 
   6   chr6_67498620     ASom    G    A        0      0        2 
   6   chr6_67498620     HCab    G    A        1      2        2 
   6   chr6_67498620     HPrz    G    A        1      2        2 
   6   chr6_67498620     ZBoe    G    A        0      0        2 
   6   chr6_67498620     ZGre    G    A        0      0        2 
   6   chr6_67498620     ZHar    G    A        0      0        2 
   6   chr6_67498620   Sample    G    A        0      0        2 
   6   chr6_67499206     AAsi    G    C        0      0        2 
   6   chr6_67499206     AKia    G    C        0      0        2 
   6   chr6_67499206     AOna    G    C        0      0        2 
   6   chr6_67499206     ASom    G    C        0      0        2 
   6   chr6_67499206     HCab    G    C      0.5      1        2 
   6   chr6_67499206     HPrz    G    C        0      0        2 
   6   chr6_67499206     ZBoe    G    C        0      0        2 
   6   chr6_67499206     ZGre    G    C        0      0        2 
   6   chr6_67499206     ZHar    G    C        0      0        2 
   6   chr6_67499206   Sample    G    C        0      0        2 
   6   chr6_67500229     AAsi    A    C        0      0        2 
   6   chr6_67500229     AKia    A    C        0      0        2 
   6   chr6_67500229     AOna    A    C        1      2        2 
   6   chr6_67500229     ASom    A    C        0      0        2 
   6   chr6_67500229     HCab    A    C        0      0        2 
   6   chr6_67500229     HPrz    A    C        0      0        2 
   6   chr6_67500229     ZBoe    A    C        0      0        2 
   6   chr6_67500229     ZGre    A    C        0      0        2 
   6   chr6_67500229     ZHar    A    C        0      0        2 
   6   chr6_67500229   Sample    A    C        0      0        2 
   6   chr6_67503952     AAsi    A    G        0      0        2 
   6   chr6_67503952     AKia    A    G        0      0        2 
   6   chr6_67503952     AOna    A    G        0      0        2 
   6   chr6_67503952     ASom    A    G        0      0        2 
   6   chr6_67503952     HCab    A    G        0      0        2 
   6   chr6_67503952     HPrz    A    G        0      0        2 
   6   chr6_67503952     ZBoe    A    G        0      0        2 
   6   chr6_67503952     ZGre    A    G        1      2        2 
   6   chr6_67503952     ZHar    A    G        1      2        2 
   6   chr6_67503952   Sample    A    G        0      0        2 
   6   chr6_67504946     AAsi    T    C        0      0        2 
   6   chr6_67504946     AKia    T    C        0      0        2 
   6   chr6_67504946     AOna    T    C        1      2        2 
   6   chr6_67504946     ASom    T    C        0      0        2 
   6   chr6_67504946     HCab    T    C        0      0        2 
   6   chr6_67504946     HPrz    T    C        0      0        2 
   6   chr6_67504946     ZBoe    T    C        0      0        2 
   6   chr6_67504946     ZGre    T    C        0      0        2 
   6   chr6_67504946     ZHar    T    C        0      0        2 
   6   chr6_67504946   Sample    T    C        0      0        2 
   6   chr6_67509859     AAsi    A    G        0      0        2 
   6   chr6_67509859     AKia    A    G        0      0        2 
   6   chr6_67509859     AOna    A    G        0      0        2 
   6   chr6_67509859     ASom    A    G        0      0        2 
   6   chr6_67509859     HCab    A    G        0      0        2 
   6   chr6_67509859     HPrz    A    G        0      0        2 
   6   chr6_67509859     ZBoe    A    G        1      2        2 
   6   chr6_67509859     ZGre    A    G        1      2        2 
   6   chr6_67509859     ZHar    A    G        1      2        2 
   6   chr6_67509859   Sample    A    G        0      0        2 
   6   chr6_67512212     AAsi    T    C        0      0        2 
   6   chr6_67512212     AKia    T    C        1      2        2 
   6   chr6_67512212     AOna    T    C        1      2        2 
   6   chr6_67512212     ASom    T    C        0      0        2 
   6   chr6_67512212     HCab    T    C        0      0        2 
   6   chr6_67512212     HPrz    T    C        0      0        2 
   6   chr6_67512212     ZBoe    T    C        0      0        2 
   6   chr6_67512212     ZGre    T    C        0      0        2 
   6   chr6_67512212     ZHar    T    C        0      0        2 
   6   chr6_67512212   Sample    T    C        0      0        2 
   6   chr6_67515451     AAsi    C    A        0      0        2 
   6   chr6_67515451     AKia    C    A      0.5      1        2 
   6   chr6_67515451     AOna    C    A        1      2        2 
   6   chr6_67515451     ASom    C    A        0      0        2 
   6   chr6_67515451     HCab    C    A        0      0        2 
   6   chr6_67515451     HPrz    C    A        0      0        2 
   6   chr6_67515451     ZBoe    C    A        0      0        2 
   6   chr6_67515451     ZGre    C    A        0      0        2 
   6   chr6_67515451     ZHar    C    A        0      0        2 
   6   chr6_67515451   Sample    C    A        0      0        2 
   6   chr6_67517054     AAsi    C    T        0      0        2 
   6   chr6_67517054     AKia    C    T        0      0        2 
   6   chr6_67517054     AOna    C    T        0      0        2 
   6   chr6_67517054     ASom    C    T        0      0        2 
   6   chr6_67517054     HCab    C    T        1      2        2 
   6   chr6_67517054     HPrz    C    T        1      2        2 
   6   chr6_67517054     ZBoe    C    T        0      0        2 
   6   chr6_67517054     ZGre    C    T        0      0        2 
   6   chr6_67517054     ZHar    C    T        0      0        2 
   6   chr6_67517054   Sample    C    T        0      0        2 
   6   chr6_67521297     AAsi    T    C        0      0        2 
   6   chr6_67521297     AKia    T    C        1      2        2 
   6   chr6_67521297     AOna    T    C        0      0        2 
   6   chr6_67521297     ASom    T    C        0      0        2 
   6   chr6_67521297     HCab    T    C        0      0        2 
   6   chr6_67521297     HPrz    T    C        0      0        2 
   6   chr6_67521297     ZBoe    T    C        0      0        2 
   6   chr6_67521297     ZGre    T    C        0      0        2 
   6   chr6_67521297     ZHar    T    C        0      0        2 
   6   chr6_67521297   Sample    T    C        0      0        2 
   6   chr6_67521829     AAsi    T    C        0      0        2 
   6   chr6_67521829     AKia    T    C        0      0        2 
   6   chr6_67521829     AOna    T    C        1      2        2 
   6   chr6_67521829     ASom    T    C        0      0        2 
   6   chr6_67521829     HCab    T    C        0      0        2 
   6   chr6_67521829     HPrz    T    C        0      0        2 
   6   chr6_67521829     ZBoe    T    C        0      0        2 
   6   chr6_67521829     ZGre    T    C        0      0        2 
   6   chr6_67521829     ZHar    T    C        0      0        2 
   6   chr6_67521829   Sample    T    C        0      0        2 
   6   chr6_67524115     AAsi    G    A        0      0        2 
   6   chr6_67524115     AKia    G    A        0      0        2 
   6   chr6_67524115     AOna    G    A        1      2        2 
   6   chr6_67524115     ASom    G    A        0      0        2 
   6   chr6_67524115     HCab    G    A        0      0        2 
   6   chr6_67524115     HPrz    G    A        0      0        2 
   6   chr6_67524115     ZBoe    G    A        0      0        2 
   6   chr6_67524115     ZGre    G    A        0      0        2 
   6   chr6_67524115     ZHar    G    A        0      0        2 
   6   chr6_67524115   Sample    G    A        0      0        2 
   6   chr6_67524373     AAsi    A    G        0      0        2 
   6   chr6_67524373     AKia    A    G        0      0        2 
   6   chr6_67524373     AOna    A    G        0      0        2 
   6   chr6_67524373     ASom    A    G        0      0        2 
   6   chr6_67524373     HCab    A    G        0      0        2 
   6   chr6_67524373     HPrz    A    G        0      0        2 
   6   chr6_67524373     ZBoe    A    G      0.5      1        2 
   6   chr6_67524373     ZGre    A    G        0      0        2 
   6   chr6_67524373     ZHar    A    G        0      0        2 
   6   chr6_67524373   Sample    A    G        0      0        2 
   6   chr6_67526172     AAsi    G    A        0      0        2 
   6   chr6_67526172     AKia    G    A        0      0        2 
   6   chr6_67526172     AOna    G    A        0      0        2 
   6   chr6_67526172     ASom    G    A        0      0        2 
   6   chr6_67526172     HCab    G    A        1      2        2 
   6   chr6_67526172     HPrz    G    A        1      2        2 
   6   chr6_67526172     ZBoe    G    A        0      0        2 
   6   chr6_67526172     ZGre    G    A        0      0        2 
   6   chr6_67526172     ZHar    G    A        0      0        2 
   6   chr6_67526172   Sample    G    A        0      0        2 
   6   chr6_67528732     AAsi    A    C        0      0        2 
   6   chr6_67528732     AKia    A    C        0      0        2 
   6   chr6_67528732     AOna    A    C        0      0        2 
   6   chr6_67528732     ASom    A    C        0      0        2 
   6   chr6_67528732     HCab    A    C      0.5      1        2 
   6   chr6_67528732     HPrz    A    C        1      2        2 
   6   chr6_67528732     ZBoe    A    C        0      0        2 
   6   chr6_67528732     ZGre    A    C        0      0        2 
   6   chr6_67528732     ZHar    A    C        0      0        2 
   6   chr6_67528732   Sample    A    C        0      0        2 
   6   chr6_67541072     AAsi    G    A        0      0        2 
   6   chr6_67541072     AKia    G    A        0      0        2 
   6   chr6_67541072     AOna    G    A        0      0        2 
   6   chr6_67541072     ASom    G    A        0      0        2 
   6   chr6_67541072     HCab    G    A        1      2        2 
   6   chr6_67541072     HPrz    G    A        1      2        2 
   6   chr6_67541072     ZBoe    G    A        0      0        2 
   6   chr6_67541072     ZGre    G    A        0      0        2 
   6   chr6_67541072     ZHar    G    A        0      0        2 
   6   chr6_67541072   Sample    G    A        0      0        2 
   6   chr6_67542123     AAsi    A    G        0      0        2 
   6   chr6_67542123     AKia    A    G        0      0        2 
   6   chr6_67542123     AOna    A    G        0      0        2 
   6   chr6_67542123     ASom    A    G        0      0        2 
   6   chr6_67542123     HCab    A    G        1      2        2 
   6   chr6_67542123     HPrz    A    G        1      2        2 
   6   chr6_67542123     ZBoe    A    G        0      0        2 
   6   chr6_67542123     ZGre    A    G        0      0        2 
   6   chr6_67542123     ZHar    A    G        0      0        2 
   6   chr6_67542123   Sample    A    G        0      0        2 
   6   chr6_67543398     AAsi    G    A        0      0        2 
   6   chr6_67543398     AKia    G    A        0      0        2 
   6   chr6_67543398     AOna    G    A        0      0        2 
   6   chr6_67543398     ASom    G    A        0      0        2 
   6   chr6_67543398     HCab    G    A        0      0        2 
   6   chr6_67543398     HPrz    G    A        0      0        2 
   6   chr6_67543398     ZBoe    G    A        0      0        2 
   6   chr6_67543398     ZGre    G    A      0.5      1        2 
   6   chr6_67543398     ZHar    G    A        0      0        2 
   6   chr6_67543398   Sample    G    A        0      0        2 
   6   chr6_67548902     AAsi    C    A        0      0        2 
   6   chr6_67548902     AKia    C    A        0      0        2 
   6   chr6_67548902     AOna    C    A        0      0        2 
   6   chr6_67548902     ASom    C    A        0      0        2 
   6   chr6_67548902     HCab    C    A        0      0        2 
   6   chr6_67548902     HPrz    C    A        0      0        2 
   6   chr6_67548902     ZBoe    C    A        0      0        2 
   6   chr6_67548902     ZGre    C    A        1      2        2 
   6   chr6_67548902     ZHar    C    A        0      0        2 
   6   chr6_67548902   Sample    C    A        0      0        2 
   6   chr6_67551891     AAsi    T    C        1      2        2 
   6   chr6_67551891     AKia    T    C        1      2        2 
   6   chr6_67551891     AOna    T    C        0      0        2 
   6   chr6_67551891     ASom    T    C        1      2        2 
   6   chr6_67551891     HCab    T    C        0      0        2 
   6   chr6_67551891     HPrz    T    C        0      0        2 
   6   chr6_67551891     ZBoe    T    C        0      0        2 
   6   chr6_67551891     ZGre    T    C        0      0        2 
   6   chr6_67551891     ZHar    T    C        0      0        2 
   6   chr6_67551891   Sample    T    C        1      2        2 
   6   chr6_67552982     AAsi    A    G        0      0        2 
   6   chr6_67552982     AKia    A    G        1      2        2 
   6   chr6_67552982     AOna    A    G        0      0        2 
   6   chr6_67552982     ASom    A    G        0      0        2 
   6   chr6_67552982     HCab    A    G        0      0        2 
   6   chr6_67552982     HPrz    A    G        0      0        2 
   6   chr6_67552982     ZBoe    A    G        0      0        2 
   6   chr6_67552982     ZGre    A    G        0      0        2 
   6   chr6_67552982     ZHar    A    G        0      0        2 
   6   chr6_67552982   Sample    A    G        0      0        2 
   6   chr6_67553673     AAsi    A    G        0      0        2 
   6   chr6_67553673     AKia    A    G        0      0        2 
   6   chr6_67553673     AOna    A    G        0      0        2 
   6   chr6_67553673     ASom    A    G        0      0        2 
   6   chr6_67553673     HCab    A    G        0      0        2 
   6   chr6_67553673     HPrz    A    G        0      0        2 
   6   chr6_67553673     ZBoe    A    G        0      0        2 
   6   chr6_67553673     ZGre    A    G        0      0        2 
   6   chr6_67553673     ZHar    A    G        1      2        2 
   6   chr6_67553673   Sample    A    G        0      0        2 
   6   chr6_67553751     AAsi    T    C        0      0        2 
   6   chr6_67553751     AKia    T    C        0      0        2 
   6   chr6_67553751     AOna    T    C        1      2        2 
   6   chr6_67553751     ASom    T    C        0      0        2 
   6   chr6_67553751     HCab    T    C        0      0        2 
   6   chr6_67553751     HPrz    T    C        0      0        2 
   6   chr6_67553751     ZBoe    T    C        0      0        2 
   6   chr6_67553751     ZGre    T    C        0      0        2 
   6   chr6_67553751     ZHar    T    C        0      0        2 
   6   chr6_67553751   Sample    T    C        0      0        2 
   6   chr6_67557240     AAsi    T    C        0      0        2 
   6   chr6_67557240     AKia    T    C      0.5      1        2 
   6   chr6_67557240     AOna    T    C        0      0        2 
   6   chr6_67557240     ASom    T    C        0      0        2 
   6   chr6_67557240     HCab    T    C        0      0        2 
   6   chr6_67557240     HPrz    T    C        0      0        2 
   6   chr6_67557240     ZBoe    T    C        0      0        2 
   6   chr6_67557240     ZGre    T    C        0      0        2 
   6   chr6_67557240     ZHar    T    C        0      0        2 
   6   chr6_67557240   Sample    T    C        0      0        2 
   6   chr6_67577798     AAsi    T    C        0      0        2 
   6   chr6_67577798     AKia    T    C        0      0        2 
   6   chr6_67577798     AOna    T    C        0      0        2 
   6   chr6_67577798     ASom    T    C        0      0        2 
   6   chr6_67577798     HCab    T    C        0      0        2 
   6   chr6_67577798     HPrz    T    C      0.5      1        2 
   6   chr6_67577798     ZBoe    T    C        0      0        2 
   6   chr6_67577798     ZGre    T    C        0      0        2 
   6   chr6_67577798     ZHar    T    C        0      0        2 
   6   chr6_67577798   Sample    T    C        0      0        2 
   6   chr6_67578707     AAsi    A    G        0      0        2 
   6   chr6_67578707     AKia    A    G        0      0        2 
   6   chr6_67578707     AOna    A    G        0      0        2 
   6   chr6_67578707     ASom    A    G        0      0        2 
   6   chr6_67578707     HCab    A    G        0      0        2 
   6   chr6_67578707     HPrz    A    G        0      0        2 
   6   chr6_67578707     ZBoe    A    G        1      2        2 
   6   chr6_67578707     ZGre    A    G        1      2        2 
   6   chr6_67578707     ZHar    A    G        1      2        2 
   6   chr6_67578707   Sample    A    G        0      0        2 
   6   chr6_67582613     AAsi    G    C        0      0        2 
   6   chr6_67582613     AKia    G    C        0      0        2 
   6   chr6_67582613     AOna    G    C        0      0        2 
   6   chr6_67582613     ASom    G    C        0      0        2 
   6   chr6_67582613     HCab    G    C        0      0        2 
   6   chr6_67582613     HPrz    G    C        0      0        2 
   6   chr6_67582613     ZBoe    G    C        0      0        2 
   6   chr6_67582613     ZGre    G    C        0      0        2 
   6   chr6_67582613     ZHar    G    C        1      2        2 
   6   chr6_67582613   Sample    G    C        0      0        2 
   6   chr6_67588257     AAsi    T    C        0      0        2 
   6   chr6_67588257     AKia    T    C        0      0        2 
   6   chr6_67588257     AOna    T    C        0      0        2 
   6   chr6_67588257     ASom    T    C        0      0        2 
   6   chr6_67588257     HCab    T    C        0      0        2 
   6   chr6_67588257     HPrz    T    C        0      0        2 
   6   chr6_67588257     ZBoe    T    C      0.5      1        2 
   6   chr6_67588257     ZGre    T    C        0      0        2 
   6   chr6_67588257     ZHar    T    C        0      0        2 
   6   chr6_67588257   Sample    T    C        0      0        2 
   6   chr6_67588427     AAsi    A    G        0      0        2 
   6   chr6_67588427     AKia    A    G        0      0        2 
   6   chr6_67588427     AOna    A    G        0      0        2 
   6   chr6_67588427     ASom    A    G        0      0        2 
   6   chr6_67588427     HCab    A    G        1      2        2 
   6   chr6_67588427     HPrz    A    G        1      2        2 
   6   chr6_67588427     ZBoe    A    G        0      0        2 
   6   chr6_67588427     ZGre    A    G        0      0        2 
   6   chr6_67588427     ZHar    A    G        0      0        2 
   6   chr6_67588427   Sample    A    G        0      0        2 
   6   chr6_67589074     AAsi    T    C        0      0        2 
   6   chr6_67589074     AKia    T    C        0      0        2 
   6   chr6_67589074     AOna    T    C        0      0        2 
   6   chr6_67589074     ASom    T    C        0      0        2 
   6   chr6_67589074     HCab    T    C        1      2        2 
   6   chr6_67589074     HPrz    T    C        1      2        2 
   6   chr6_67589074     ZBoe    T    C        0      0        2 
   6   chr6_67589074     ZGre    T    C        0      0        2 
   6   chr6_67589074     ZHar    T    C        0      0        2 
   6   chr6_67589074   Sample    T    C        0      0        2 
   6   chr6_67593692     AAsi    A    G        0      0        2 
   6   chr6_67593692     AKia    A    G        1      2        2 
   6   chr6_67593692     AOna    A    G        0      0        2 
   6   chr6_67593692     ASom    A    G        0      0        2 
   6   chr6_67593692     HCab    A    G        0      0        2 
   6   chr6_67593692     HPrz    A    G        0      0        2 
   6   chr6_67593692     ZBoe    A    G        0      0        2 
   6   chr6_67593692     ZGre    A    G        0      0        2 
   6   chr6_67593692     ZHar    A    G        0      0        2 
   6   chr6_67593692   Sample    A    G        0      0        2 
   6   chr6_67595349     AAsi    G    A        0      0        2 
   6   chr6_67595349     AKia    G    A        1      2        2 
   6   chr6_67595349     AOna    G    A        1      2        2 
   6   chr6_67595349     ASom    G    A        0      0        2 
   6   chr6_67595349     HCab    G    A        0      0        2 
   6   chr6_67595349     HPrz    G    A        0      0        2 
   6   chr6_67595349     ZBoe    G    A        0      0        2 
   6   chr6_67595349     ZGre    G    A        0      0        2 
   6   chr6_67595349     ZHar    G    A        0      0        2 
   6   chr6_67595349   Sample    G    A        0      0        2 
   6   chr6_67600090     AAsi    T    C        0      0        2 
   6   chr6_67600090     AKia    T    C        0      0        2 
   6   chr6_67600090     AOna    T    C        0      0        2 
   6   chr6_67600090     ASom    T    C        0      0        2 
   6   chr6_67600090     HCab    T    C        0      0        2 
   6   chr6_67600090     HPrz    T    C        0      0        2 
   6   chr6_67600090     ZBoe    T    C        0      0        2 
   6   chr6_67600090     ZGre    T    C        0      0        2 
   6   chr6_67600090     ZHar    T    C        1      2        2 
   6   chr6_67600090   Sample    T    C        0      0        2 
   6   chr6_67600904     AAsi    A    C        0      0        2 
   6   chr6_67600904     AKia    A    C        0      0        2 
   6   chr6_67600904     AOna    A    C        0      0        2 
   6   chr6_67600904     ASom    A    C        0      0        2 
   6   chr6_67600904     HCab    A    C        0      0        2 
   6   chr6_67600904     HPrz    A    C        0      0        2 
   6   chr6_67600904     ZBoe    A    C      0.5      1        2 
   6   chr6_67600904     ZGre    A    C        0      0        2 
   6   chr6_67600904     ZHar    A    C        0      0        2 
   6   chr6_67600904   Sample    A    C        0      0        2 
   6   chr6_67601860     AAsi    T    C        0      0        2 
   6   chr6_67601860     AKia    T    C        0      0        2 
   6   chr6_67601860     AOna    T    C        0      0        2 
   6   chr6_67601860     ASom    T    C        0      0        2 
   6   chr6_67601860     HCab    T    C        1      2        2 
   6   chr6_67601860     HPrz    T    C        1      2        2 
   6   chr6_67601860     ZBoe    T    C        0      0        2 
   6   chr6_67601860     ZGre    T    C        0      0        2 
   6   chr6_67601860     ZHar    T    C        0      0        2 
   6   chr6_67601860   Sample    T    C        0      0        2 
   6   chr6_67603987     AAsi    T    A        0      0        2 
   6   chr6_67603987     AKia    T    A        0      0        2 
   6   chr6_67603987     AOna    T    A        0      0        2 
   6   chr6_67603987     ASom    T    A        1      2        2 
   6   chr6_67603987     HCab    T    A        0      0        2 
   6   chr6_67603987     HPrz    T    A        0      0        2 
   6   chr6_67603987     ZBoe    T    A        0      0        2 
   6   chr6_67603987     ZGre    T    A        0      0        2 
   6   chr6_67603987     ZHar    T    A        0      0        2 
   6   chr6_67603987   Sample    T    A        0      0        2 
   6   chr6_67615335     AAsi    G    C        0      0        2 
   6   chr6_67615335     AKia    G    C        0      0        2 
   6   chr6_67615335     AOna    G    C        0      0        2 
   6   chr6_67615335     ASom    G    C        0      0        2 
   6   chr6_67615335     HCab    G    C        0      0        2 
   6   chr6_67615335     HPrz    G    C        0      0        2 
   6   chr6_67615335     ZBoe    G    C      0.5      1        2 
   6   chr6_67615335     ZGre    G    C        0      0        2 
   6   chr6_67615335     ZHar    G    C        0      0        2 
   6   chr6_67615335   Sample    G    C        0      0        2 
   6   chr6_67617504     AAsi    T    C        0      0        2 
   6   chr6_67617504     AKia    T    C        0      0        2 
   6   chr6_67617504     AOna    T    C        0      0        2 
   6   chr6_67617504     ASom    T    C        0      0        2 
   6   chr6_67617504     HCab    T    C        0      0        2 
   6   chr6_67617504     HPrz    T    C        0      0        2 
   6   chr6_67617504     ZBoe    T    C        1      2        2 
   6   chr6_67617504     ZGre    T    C        1      2        2 
   6   chr6_67617504     ZHar    T    C        1      2        2 
   6   chr6_67617504   Sample    T    C        0      0        2 
   6   chr6_67622148     AAsi    A    G        0      0        2 
   6   chr6_67622148     AKia    A    G        0      0        2 
   6   chr6_67622148     AOna    A    G        0      0        2 
   6   chr6_67622148     ASom    A    G        0      0        2 
   6   chr6_67622148     HCab    A    G        0      0        2 
   6   chr6_67622148     HPrz    A    G        0      0        2 
   6   chr6_67622148     ZBoe    A    G        1      2        2 
   6   chr6_67622148     ZGre    A    G        1      2        2 
   6   chr6_67622148     ZHar    A    G        1      2        2 
   6   chr6_67622148   Sample    A    G        0      0        2 
   6   chr6_67627972     AAsi    A    G        0      0        2 
   6   chr6_67627972     AKia    A    G        0      0        2 
   6   chr6_67627972     AOna    A    G        0      0        2 
   6   chr6_67627972     ASom    A    G        1      2        2 
   6   chr6_67627972     HCab    A    G        0      0        2 
   6   chr6_67627972     HPrz    A    G        0      0        2 
   6   chr6_67627972     ZBoe    A    G        0      0        2 
   6   chr6_67627972     ZGre    A    G        0      0        2 
   6   chr6_67627972     ZHar    A    G        0      0        2 
   6   chr6_67627972   Sample    A    G        0      0        2 
   6   chr6_67629201     AAsi    G    T        0      0        2 
   6   chr6_67629201     AKia    G    T        0      0        2 
   6   chr6_67629201     AOna    G    T        0      0        2 
   6   chr6_67629201     ASom    G    T        0      0        2 
   6   chr6_67629201     HCab    G    T        0      0        2 
   6   chr6_67629201     HPrz    G    T      0.5      1        2 
   6   chr6_67629201     ZBoe    G    T        0      0        2 
   6   chr6_67629201     ZGre    G    T        0      0        2 
   6   chr6_67629201     ZHar    G    T        0      0        2 
   6   chr6_67629201   Sample    G    T        0      0        2 
   6   chr6_67634836     AAsi    C    T        0      0        2 
   6   chr6_67634836     AKia    C    T        0      0        2 
   6   chr6_67634836     AOna    C    T        0      0        2 
   6   chr6_67634836     ASom    C    T        0      0        2 
   6   chr6_67634836     HCab    C    T        1      2        2 
   6   chr6_67634836     HPrz    C    T        1      2        2 
   6   chr6_67634836     ZBoe    C    T        0      0        2 
   6   chr6_67634836     ZGre    C    T        0      0        2 
   6   chr6_67634836     ZHar    C    T        0      0        2 
   6   chr6_67634836   Sample    C    T        0      0        2 
   6   chr6_67634895     AAsi    A    C        0      0        2 
   6   chr6_67634895     AKia    A    C        0      0        2 
   6   chr6_67634895     AOna    A    C        0      0        2 
   6   chr6_67634895     ASom    A    C        0      0        2 
   6   chr6_67634895     HCab    A    C        1      2        2 
   6   chr6_67634895     HPrz    A    C        1      2        2 
   6   chr6_67634895     ZBoe    A    C        0      0        2 
   6   chr6_67634895     ZGre    A    C        0      0        2 
   6   chr6_67634895     ZHar    A    C        0      0        2 
   6   chr6_67634895   Sample    A    C        0      0        2 
   6   chr6_67635409     AAsi    G    A        0      0        2 
   6   chr6_67635409     AKia    G    A        0      0        2 
   6   chr6_67635409     AOna    G    A        1      2        2 
   6   chr6_67635409     ASom    G    A        0      0        2 
   6   chr6_67635409     HCab    G    A        0      0        2 
   6   chr6_67635409     HPrz    G    A        0      0        2 
   6   chr6_67635409     ZBoe    G    A        0      0        2 
   6   chr6_67635409     ZGre    G    A        0      0        2 
   6   chr6_67635409     ZHar    G    A        0      0        2 
   6   chr6_67635409   Sample    G    A        0      0        2 
   6   chr6_67637991     AAsi    C    T        0      0        2 
   6   chr6_67637991     AKia    C    T        0      0        2 
   6   chr6_67637991     AOna    C    T        0      0        2 
   6   chr6_67637991     ASom    C    T        0      0        2 
   6   chr6_67637991     HCab    C    T        0      0        2 
   6   chr6_67637991     HPrz    C    T        0      0        2 
   6   chr6_67637991     ZBoe    C    T        1      2        2 
   6   chr6_67637991     ZGre    C    T        1      2        2 
   6   chr6_67637991     ZHar    C    T        1      2        2 
   6   chr6_67637991   Sample    C    T        0      0        2 
   6   chr6_67638282     AAsi    A    C        0      0        2 
   6   chr6_67638282     AKia    A    C        0      0        2 
   6   chr6_67638282     AOna    A    C        0      0        2 
   6   chr6_67638282     ASom    A    C        0      0        2 
   6   chr6_67638282     HCab    A    C        0      0        2 
   6   chr6_67638282     HPrz    A    C        0      0        2 
   6   chr6_67638282     ZBoe    A    C        0      0        2 
   6   chr6_67638282     ZGre    A    C        1      2        2 
   6   chr6_67638282     ZHar    A    C        0      0        2 
   6   chr6_67638282   Sample    A    C        0      0        2 
   6   chr6_67638726     AAsi    A    C        0      0        2 
   6   chr6_67638726     AKia    A    C        0      0        2 
   6   chr6_67638726     AOna    A    C        0      0        2 
   6   chr6_67638726     ASom    A    C        0      0        2 
   6   chr6_67638726     HCab    A    C        0      0        2 
   6   chr6_67638726     HPrz    A    C        0      0        2 
   6   chr6_67638726     ZBoe    A    C        0      0        2 
   6   chr6_67638726     ZGre    A    C        1      2        2 
   6   chr6_67638726     ZHar    A    C        0      0        2 
   6   chr6_67638726   Sample    A    C        0      0        2 
   6   chr6_67640861     AAsi    G    A        0      0        2 
   6   chr6_67640861     AKia    G    A        0      0        2 
   6   chr6_67640861     AOna    G    A        0      0        2 
   6   chr6_67640861     ASom    G    A        0      0        2 
   6   chr6_67640861     HCab    G    A        0      0        2 
   6   chr6_67640861     HPrz    G    A        0      0        2 
   6   chr6_67640861     ZBoe    G    A        0      0        2 
   6   chr6_67640861     ZGre    G    A        1      2        2 
   6   chr6_67640861     ZHar    G    A        0      0        2 
   6   chr6_67640861   Sample    G    A        0      0        2 
   6   chr6_67651686     AAsi    A    G        1      2        2 
   6   chr6_67651686     AKia    A    G        0      0        2 
   6   chr6_67651686     AOna    A    G        0      0        2 
   6   chr6_67651686     ASom    A    G        0      0        2 
   6   chr6_67651686     HCab    A    G        0      0        2 
   6   chr6_67651686     HPrz    A    G        0      0        2 
   6   chr6_67651686     ZBoe    A    G        0      0        2 
   6   chr6_67651686     ZGre    A    G        0      0        2 
   6   chr6_67651686     ZHar    A    G        0      0        2 
   6   chr6_67651686   Sample    A    G        0      0        2 
   6   chr6_67653412     AAsi    C    G        0      0        2 
   6   chr6_67653412     AKia    C    G        0      0        2 
   6   chr6_67653412     AOna    C    G        0      0        2 
   6   chr6_67653412     ASom    C    G        0      0        2 
   6   chr6_67653412     HCab    C    G        1      2        2 
   6   chr6_67653412     HPrz    C    G        1      2        2 
   6   chr6_67653412     ZBoe    C    G        0      0        2 
   6   chr6_67653412     ZGre    C    G        0      0        2 
   6   chr6_67653412     ZHar    C    G        0      0        2 
   6   chr6_67653412   Sample    C    G        0      0        2 
   6   chr6_67654498     AAsi    T    C        0      0        2 
   6   chr6_67654498     AKia    T    C        0      0        2 
   6   chr6_67654498     AOna    T    C        0      0        2 
   6   chr6_67654498     ASom    T    C        0      0        2 
   6   chr6_67654498     HCab    T    C        0      0        2 
   6   chr6_67654498     HPrz    T    C        0      0        2 
   6   chr6_67654498     ZBoe    T    C      0.5      1        2 
   6   chr6_67654498     ZGre    T    C        0      0        2 
   6   chr6_67654498     ZHar    T    C        0      0        2 
   6   chr6_67654498   Sample    T    C        0      0        2 
   6   chr6_67655374     AAsi    T    C        0      0        2 
   6   chr6_67655374     AKia    T    C        0      0        2 
   6   chr6_67655374     AOna    T    C        0      0        2 
   6   chr6_67655374     ASom    T    C        0      0        2 
   6   chr6_67655374     HCab    T    C        0      0        2 
   6   chr6_67655374     HPrz    T    C        0      0        2 
   6   chr6_67655374     ZBoe    T    C        0      0        2 
   6   chr6_67655374     ZGre    T    C        0      0        2 
   6   chr6_67655374     ZHar    T    C        1      2        2 
   6   chr6_67655374   Sample    T    C        0      0        2 
   6   chr6_67655997     AAsi    G    A        0      0        2 
   6   chr6_67655997     AKia    G    A        0      0        2 
   6   chr6_67655997     AOna    G    A        0      0        2 
   6   chr6_67655997     ASom    G    A        0      0        2 
   6   chr6_67655997     HCab    G    A        0      0        2 
   6   chr6_67655997     HPrz    G    A        0      0        2 
   6   chr6_67655997     ZBoe    G    A        0      0        2 
   6   chr6_67655997     ZGre    G    A        1      2        2 
   6   chr6_67655997     ZHar    G    A        0      0        2 
   6   chr6_67655997   Sample    G    A        0      0        2 
   6   chr6_67660488     AAsi    G    A        1      2        2 
   6   chr6_67660488     AKia    G    A        0      0        2 
   6   chr6_67660488     AOna    G    A        0      0        2 
   6   chr6_67660488     ASom    G    A        1      2        2 
   6   chr6_67660488     HCab    G    A        0      0        2 
   6   chr6_67660488     HPrz    G    A        0      0        2 
   6   chr6_67660488     ZBoe    G    A        0      0        2 
   6   chr6_67660488     ZGre    G    A        0      0        2 
   6   chr6_67660488     ZHar    G    A        0      0        2 
   6   chr6_67660488   Sample    G    A        1      2        2 
   6   chr6_67663340     AAsi    A    G        0      0        2 
   6   chr6_67663340     AKia    A    G        0      0        2 
   6   chr6_67663340     AOna    A    G        0      0        2 
   6   chr6_67663340     ASom    A    G        0      0        2 
   6   chr6_67663340     HCab    A    G        0      0        2 
   6   chr6_67663340     HPrz    A    G        0      0        2 
   6   chr6_67663340     ZBoe    A    G        1      2        2 
   6   chr6_67663340     ZGre    A    G        0      0        2 
   6   chr6_67663340     ZHar    A    G        0      0        2 
   6   chr6_67663340   Sample    A    G        0      0        2 
   6   chr6_67669770     AAsi    T    C        0      0        2 
   6   chr6_67669770     AKia    T    C        0      0        2 
   6   chr6_67669770     AOna    T    C        0      0        2 
   6   chr6_67669770     ASom    T    C        0      0        2 
   6   chr6_67669770     HCab    T    C        0      0        2 
   6   chr6_67669770     HPrz    T    C      0.5      1        2 
   6   chr6_67669770     ZBoe    T    C        0      0        2 
   6   chr6_67669770     ZGre    T    C        0      0        2 
   6   chr6_67669770     ZHar    T    C        0      0        2 
   6   chr6_67669770   Sample    T    C        0      0        2 
   6   chr6_67673473     AAsi    C    T        0      0        2 
   6   chr6_67673473     AKia    C    T      0.5      1        2 
   6   chr6_67673473     AOna    C    T        0      0        2 
   6   chr6_67673473     ASom    C    T        0      0        2 
   6   chr6_67673473     HCab    C    T        0      0        2 
   6   chr6_67673473     HPrz    C    T        0      0        2 
   6   chr6_67673473     ZBoe    C    T        0      0        2 
   6   chr6_67673473     ZGre    C    T        0      0        2 
   6   chr6_67673473     ZHar    C    T        0      0        2 
   6   chr6_67673473   Sample    C    T        0      0        2 
   6   chr6_67674304     AAsi    C    G        0      0        2 
   6   chr6_67674304     AKia    C    G        1      2        2 
   6   chr6_67674304     AOna    C    G        0      0        2 
   6   chr6_67674304     ASom    C    G        0      0        2 
   6   chr6_67674304     HCab    C    G        0      0        2 
   6   chr6_67674304     HPrz    C    G        0      0        2 
   6   chr6_67674304     ZBoe    C    G        0      0        2 
   6   chr6_67674304     ZGre    C    G        0      0        2 
   6   chr6_67674304     ZHar    C    G        0      0        2 
   6   chr6_67674304   Sample    C    G        0      0        2 
   6   chr6_67676679     AAsi    T    G        0      0        2 
   6   chr6_67676679     AKia    T    G        0      0        2 
   6   chr6_67676679     AOna    T    G        0      0        2 
   6   chr6_67676679     ASom    T    G        0      0        2 
   6   chr6_67676679     HCab    T    G        0      0        2 
   6   chr6_67676679     HPrz    T    G        0      0        2 
   6   chr6_67676679     ZBoe    T    G        1      2        2 
   6   chr6_67676679     ZGre    T    G        0      0        2 
   6   chr6_67676679     ZHar    T    G        0      0        2 
   6   chr6_67676679   Sample    T    G        0      0        2 
   6   chr6_67680187     AAsi    T    G        0      0        2 
   6   chr6_67680187     AKia    T    G        0      0        2 
   6   chr6_67680187     AOna    T    G        0      0        2 
   6   chr6_67680187     ASom    T    G        0      0        2 
   6   chr6_67680187     HCab    T    G        0      0        2 
   6   chr6_67680187     HPrz    T    G        0      0        2 
   6   chr6_67680187     ZBoe    T    G        0      0        2 
   6   chr6_67680187     ZGre    T    G      0.5      1        2 
   6   chr6_67680187     ZHar    T    G        0      0        2 
   6   chr6_67680187   Sample    T    G        0      0        2 
   6   chr6_67680640     AAsi    A    G        0      0        2 
   6   chr6_67680640     AKia    A    G        0      0        2 
   6   chr6_67680640     AOna    A    G        1      2        2 
   6   chr6_67680640     ASom    A    G        0      0        2 
   6   chr6_67680640     HCab    A    G        0      0        2 
   6   chr6_67680640     HPrz    A    G        0      0        2 
   6   chr6_67680640     ZBoe    A    G        0      0        2 
   6   chr6_67680640     ZGre    A    G        0      0        2 
   6   chr6_67680640     ZHar    A    G        0      0        2 
   6   chr6_67680640   Sample    A    G        0      0        2 
   6   chr6_67685068     AAsi    G    A        0      0        2 
   6   chr6_67685068     AKia    G    A        0      0        2 
   6   chr6_67685068     AOna    G    A        1      2        2 
   6   chr6_67685068     ASom    G    A        0      0        2 
   6   chr6_67685068     HCab    G    A        0      0        2 
   6   chr6_67685068     HPrz    G    A        0      0        2 
   6   chr6_67685068     ZBoe    G    A        0      0        2 
   6   chr6_67685068     ZGre    G    A        0      0        2 
   6   chr6_67685068     ZHar    G    A        0      0        2 
   6   chr6_67685068   Sample    G    A        0      0        2 
   6   chr6_67696476     AAsi    T    C        0      0        2 
   6   chr6_67696476     AKia    T    C        0      0        2 
   6   chr6_67696476     AOna    T    C        0      0        2 
   6   chr6_67696476     ASom    T    C        0      0        2 
   6   chr6_67696476     HCab    T    C        0      0        2 
   6   chr6_67696476     HPrz    T    C        0      0        2 
   6   chr6_67696476     ZBoe    T    C      0.5      1        2 
   6   chr6_67696476     ZGre    T    C        0      0        2 
   6   chr6_67696476     ZHar    T    C        0      0        2 
   6   chr6_67696476   Sample    T    C        0      0        2 
   6   chr6_67696692     AAsi    T    C        0      0        2 
   6   chr6_67696692     AKia    T    C        0      0        2 
   6   chr6_67696692     AOna    T    C        0      0        2 
   6   chr6_67696692     ASom    T    C        0      0        2 
   6   chr6_67696692     HCab    T    C        0      0        2 
   6   chr6_67696692     HPrz    T    C        0      0        2 
   6   chr6_67696692     ZBoe    T    C        1      2        2 
   6   chr6_67696692     ZGre    T    C        1      2        2 
   6   chr6_67696692     ZHar    T    C        1      2        2 
   6   chr6_67696692   Sample    T    C        0      0        2 
   6   chr6_67696857     AAsi    C    A        0      0        2 
   6   chr6_67696857     AKia    C    A        0      0        2 
   6   chr6_67696857     AOna    C    A        0      0        2 
   6   chr6_67696857     ASom    C    A        0      0        2 
   6   chr6_67696857     HCab    C    A        0      0        2 
   6   chr6_67696857     HPrz    C    A        0      0        2 
   6   chr6_67696857     ZBoe    C    A        0      0        2 
   6   chr6_67696857     ZGre    C    A      0.5      1        2 
   6   chr6_67696857     ZHar    C    A        0      0        2 
   6   chr6_67696857   Sample    C    A        0      0        2 
   6   chr6_67700324     AAsi    T    C        0      0        2 
   6   chr6_67700324     AKia    T    C        0      0        2 
   6   chr6_67700324     AOna    T    C        1      2        2 
   6   chr6_67700324     ASom    T    C        0      0        2 
   6   chr6_67700324     HCab    T    C        0      0        2 
   6   chr6_67700324     HPrz    T    C        0      0        2 
   6   chr6_67700324     ZBoe    T    C        0      0        2 
   6   chr6_67700324     ZGre    T    C        0      0        2 
   6   chr6_67700324     ZHar    T    C        0      0        2 
   6   chr6_67700324   Sample    T    C        0      0        2 
   6   chr6_67702421     AAsi    A    G        0      0        2 
   6   chr6_67702421     AKia    A    G        0      0        2 
   6   chr6_67702421     AOna    A    G        0      0        2 
   6   chr6_67702421     ASom    A    G        0      0        2 
   6   chr6_67702421     HCab    A    G        0      0        2 
   6   chr6_67702421     HPrz    A    G        0      0        2 
   6   chr6_67702421     ZBoe    A    G        1      2        2 
   6   chr6_67702421     ZGre    A    G        1      2        2 
   6   chr6_67702421     ZHar    A    G        0      0        2 
   6   chr6_67702421   Sample    A    G        0      0        2 
   6   chr6_67703195     AAsi    C    T        0      0        2 
   6   chr6_67703195     AKia    C    T        1      2        2 
   6   chr6_67703195     AOna    C    T        1      2        2 
   6   chr6_67703195     ASom    C    T        0      0        2 
   6   chr6_67703195     HCab    C    T        0      0        2 
   6   chr6_67703195     HPrz    C    T        0      0        2 
   6   chr6_67703195     ZBoe    C    T        0      0        2 
   6   chr6_67703195     ZGre    C    T        0      0        2 
   6   chr6_67703195     ZHar    C    T        0      0        2 
   6   chr6_67703195   Sample    C    T        0      0        2 
   6   chr6_67707723     AAsi    C    G        0      0        2 
   6   chr6_67707723     AKia    C    G        0      0        2 
   6   chr6_67707723     AOna    C    G        0      0        2 
   6   chr6_67707723     ASom    C    G        0      0        2 
   6   chr6_67707723     HCab    C    G        0      0        2 
   6   chr6_67707723     HPrz    C    G        0      0        2 
   6   chr6_67707723     ZBoe    C    G        0      0        2 
   6   chr6_67707723     ZGre    C    G        1      2        2 
   6   chr6_67707723     ZHar    C    G        0      0        2 
   6   chr6_67707723   Sample    C    G        0      0        2 
   6   chr6_67709660     AAsi    T    G        0      0        2 
   6   chr6_67709660     AKia    T    G        0      0        2 
   6   chr6_67709660     AOna    T    G        0      0        2 
   6   chr6_67709660     ASom    T    G        0      0        2 
   6   chr6_67709660     HCab    T    G        0      0        2 
   6   chr6_67709660     HPrz    T    G        0      0        2 
   6   chr6_67709660     ZBoe    T    G      0.5      1        2 
   6   chr6_67709660     ZGre    T    G        0      0        2 
   6   chr6_67709660     ZHar    T    G        0      0        2 
   6   chr6_67709660   Sample    T    G        0      0        2 
   6   chr6_67710632     AAsi    G    A        0      0        2 
   6   chr6_67710632     AKia    G    A        1      2        2 
   6   chr6_67710632     AOna    G    A        0      0        2 
   6   chr6_67710632     ASom    G    A        0      0        2 
   6   chr6_67710632     HCab    G    A        0      0        2 
   6   chr6_67710632     HPrz    G    A        0      0        2 
   6   chr6_67710632     ZBoe    G    A        0      0        2 
   6   chr6_67710632     ZGre    G    A        0      0        2 
   6   chr6_67710632     ZHar    G    A        0      0        2 
   6   chr6_67710632   Sample    G    A        0      0        2 
   6   chr6_67715148     AAsi    T    A        0      0        2 
   6   chr6_67715148     AKia    T    A        0      0        2 
   6   chr6_67715148     AOna    T    A        0      0        2 
   6   chr6_67715148     ASom    T    A        0      0        2 
   6   chr6_67715148     HCab    T    A        0      0        2 
   6   chr6_67715148     HPrz    T    A        0      0        2 
   6   chr6_67715148     ZBoe    T    A      0.5      1        2 
   6   chr6_67715148     ZGre    T    A        0      0        2 
   6   chr6_67715148     ZHar    T    A        0      0        2 
   6   chr6_67715148   Sample    T    A        0      0        2 
   6   chr6_67716878     AAsi    T    G        0      0        2 
   6   chr6_67716878     AKia    T    G        0      0        2 
   6   chr6_67716878     AOna    T    G        0      0        2 
   6   chr6_67716878     ASom    T    G        0      0        2 
   6   chr6_67716878     HCab    T    G        0      0        2 
   6   chr6_67716878     HPrz    T    G      0.5      1        2 
   6   chr6_67716878     ZBoe    T    G        0      0        2 
   6   chr6_67716878     ZGre    T    G        0      0        2 
   6   chr6_67716878     ZHar    T    G        0      0        2 
   6   chr6_67716878   Sample    T    G        0      0        2 
   6   chr6_67719516     AAsi    A    G        0      0        2 
   6   chr6_67719516     AKia    A    G        0      0        2 
   6   chr6_67719516     AOna    A    G        0      0        2 
   6   chr6_67719516     ASom    A    G        0      0        2 
   6   chr6_67719516     HCab    A    G        0      0        2 
   6   chr6_67719516     HPrz    A    G        0      0        2 
   6   chr6_67719516     ZBoe    A    G        1      2        2 
   6   chr6_67719516     ZGre    A    G        1      2        2 
   6   chr6_67719516     ZHar    A    G        1      2        2 
   6   chr6_67719516   Sample    A    G        0      0        2 
   6   chr6_67719532     AAsi    G    A        0      0        2 
   6   chr6_67719532     AKia    G    A        0      0        2 
   6   chr6_67719532     AOna    G    A        0      0        2 
   6   chr6_67719532     ASom    G    A        0      0        2 
   6   chr6_67719532     HCab    G    A        0      0        2 
   6   chr6_67719532     HPrz    G    A        0      0        2 
   6   chr6_67719532     ZBoe    G    A        1      2        2 
   6   chr6_67719532     ZGre    G    A        1      2        2 
   6   chr6_67719532     ZHar    G    A        1      2        2 
   6   chr6_67719532   Sample    G    A        0      0        2 
   6   chr6_67723277     AAsi    A    G        0      0        2 
   6   chr6_67723277     AKia    A    G        1      2        2 
   6   chr6_67723277     AOna    A    G        1      2        2 
   6   chr6_67723277     ASom    A    G        0      0        2 
   6   chr6_67723277     HCab    A    G        0      0        2 
   6   chr6_67723277     HPrz    A    G        0      0        2 
   6   chr6_67723277     ZBoe    A    G        0      0        2 
   6   chr6_67723277     ZGre    A    G        0      0        2 
   6   chr6_67723277     ZHar    A    G        0      0        2 
   6   chr6_67723277   Sample    A    G        0      0        2 
   6   chr6_67724767     AAsi    A    G        0      0        2 
   6   chr6_67724767     AKia    A    G        0      0        2 
   6   chr6_67724767     AOna    A    G        0      0        2 
   6   chr6_67724767     ASom    A    G        0      0        2 
   6   chr6_67724767     HCab    A    G      0.5      1        2 
   6   chr6_67724767     HPrz    A    G        0      0        2 
   6   chr6_67724767     ZBoe    A    G        0      0        2 
   6   chr6_67724767     ZGre    A    G        0      0        2 
   6   chr6_67724767     ZHar    A    G        0      0        2 
   6   chr6_67724767   Sample    A    G        0      0        2 
   6   chr6_67726008     AAsi    C    T        1      2        2 
   6   chr6_67726008     AKia    C    T        0      0        2 
   6   chr6_67726008     AOna    C    T        0      0        2 
   6   chr6_67726008     ASom    C    T        1      2        2 
   6   chr6_67726008     HCab    C    T        0      0        2 
   6   chr6_67726008     HPrz    C    T        0      0        2 
   6   chr6_67726008     ZBoe    C    T        0      0        2 
   6   chr6_67726008     ZGre    C    T        0      0        2 
   6   chr6_67726008     ZHar    C    T        0      0        2 
   6   chr6_67726008   Sample    C    T        1      2        2 
   6   chr6_67734742     AAsi    C    T        0      0        2 
   6   chr6_67734742     AKia    C    T        0      0        2 
   6   chr6_67734742     AOna    C    T        0      0        2 
   6   chr6_67734742     ASom    C    T        0      0        2 
   6   chr6_67734742     HCab    C    T        0      0        2 
   6   chr6_67734742     HPrz    C    T        0      0        2 
   6   chr6_67734742     ZBoe    C    T        0      0        2 
   6   chr6_67734742     ZGre    C    T        0      0        2 
   6   chr6_67734742     ZHar    C    T        1      2        2 
   6   chr6_67734742   Sample    C    T        0      0        2 
   6   chr6_67742729     AAsi    G    C        0      0        2 
   6   chr6_67742729     AKia    G    C        0      0        2 
   6   chr6_67742729     AOna    G    C        0      0        2 
   6   chr6_67742729     ASom    G    C        1      2        2 
   6   chr6_67742729     HCab    G    C        0      0        2 
   6   chr6_67742729     HPrz    G    C        0      0        2 
   6   chr6_67742729     ZBoe    G    C        0      0        2 
   6   chr6_67742729     ZGre    G    C        0      0        2 
   6   chr6_67742729     ZHar    G    C        0      0        2 
   6   chr6_67742729   Sample    G    C        1      2        2 
   6   chr6_67746072     AAsi    C    A        0      0        2 
   6   chr6_67746072     AKia    C    A        0      0        2 
   6   chr6_67746072     AOna    C    A        0      0        2 
   6   chr6_67746072     ASom    C    A        0      0        2 
   6   chr6_67746072     HCab    C    A        0      0        2 
   6   chr6_67746072     HPrz    C    A        0      0        2 
   6   chr6_67746072     ZBoe    C    A        1      2        2 
   6   chr6_67746072     ZGre    C    A        0      0        2 
   6   chr6_67746072     ZHar    C    A        0      0        2 
   6   chr6_67746072   Sample    C    A        0      0        2 
   6   chr6_67759913     AAsi    T    C        0      0        2 
   6   chr6_67759913     AKia    T    C        0      0        2 
   6   chr6_67759913     AOna    T    C        0      0        2 
   6   chr6_67759913     ASom    T    C        0      0        2 
   6   chr6_67759913     HCab    T    C        1      2        2 
   6   chr6_67759913     HPrz    T    C        1      2        2 
   6   chr6_67759913     ZBoe    T    C        0      0        2 
   6   chr6_67759913     ZGre    T    C        0      0        2 
   6   chr6_67759913     ZHar    T    C        0      0        2 
   6   chr6_67759913   Sample    T    C        0      0        2 
   6   chr6_67773905     AAsi    G    C        0      0        2 
   6   chr6_67773905     AKia    G    C        0      0        2 
   6   chr6_67773905     AOna    G    C        0      0        2 
   6   chr6_67773905     ASom    G    C        0      0        2 
   6   chr6_67773905     HCab    G    C        0      0        2 
   6   chr6_67773905     HPrz    G    C        0      0        2 
   6   chr6_67773905     ZBoe    G    C        0      0        2 
   6   chr6_67773905     ZGre    G    C        1      2        2 
   6   chr6_67773905     ZHar    G    C        0      0        2 
   6   chr6_67773905   Sample    G    C        0      0        2 
   6   chr6_67785410     AAsi    C    T        0      0        2 
   6   chr6_67785410     AKia    C    T        0      0        2 
   6   chr6_67785410     AOna    C    T        0      0        2 
   6   chr6_67785410     ASom    C    T        0      0        2 
   6   chr6_67785410     HCab    C    T        0      0        2 
   6   chr6_67785410     HPrz    C    T        0      0        2 
   6   chr6_67785410     ZBoe    C    T        0      0        2 
   6   chr6_67785410     ZGre    C    T        1      2        2 
   6   chr6_67785410     ZHar    C    T        0      0        2 
   6   chr6_67785410   Sample    C    T        0      0        2 
   6   chr6_67785704     AAsi    T    C        0      0        2 
   6   chr6_67785704     AKia    T    C        0      0        2 
   6   chr6_67785704     AOna    T    C        0      0        2 
   6   chr6_67785704     ASom    T    C        0      0        2 
   6   chr6_67785704     HCab    T    C        1      2        2 
   6   chr6_67785704     HPrz    T    C        1      2        2 
   6   chr6_67785704     ZBoe    T    C        0      0        2 
   6   chr6_67785704     ZGre    T    C        0      0        2 
   6   chr6_67785704     ZHar    T    C        0      0        2 
   6   chr6_67785704   Sample    T    C        0      0        2 
   6   chr6_67789723     AAsi    T    C        0      0        2 
   6   chr6_67789723     AKia    T    C        0      0        2 
   6   chr6_67789723     AOna    T    C        1      2        2 
   6   chr6_67789723     ASom    T    C        0      0        2 
   6   chr6_67789723     HCab    T    C        0      0        2 
   6   chr6_67789723     HPrz    T    C        0      0        2 
   6   chr6_67789723     ZBoe    T    C        1      2        2 
   6   chr6_67789723     ZGre    T    C        1      2        2 
   6   chr6_67789723     ZHar    T    C        1      2        2 
   6   chr6_67789723   Sample    T    C        0      0        2 
   6   chr6_67790257     AAsi    A    G        0      0        2 
   6   chr6_67790257     AKia    A    G        0      0        2 
   6   chr6_67790257     AOna    A    G        0      0        2 
   6   chr6_67790257     ASom    A    G        0      0        2 
   6   chr6_67790257     HCab    A    G        1      2        2 
   6   chr6_67790257     HPrz    A    G        1      2        2 
   6   chr6_67790257     ZBoe    A    G        0      0        2 
   6   chr6_67790257     ZGre    A    G        0      0        2 
   6   chr6_67790257     ZHar    A    G        0      0        2 
   6   chr6_67790257   Sample    A    G        0      0        2 
   6   chr6_67796357     AAsi    A    G        0      0        2 
   6   chr6_67796357     AKia    A    G        0      0        2 
   6   chr6_67796357     AOna    A    G        0      0        2 
   6   chr6_67796357     ASom    A    G        0      0        2 
   6   chr6_67796357     HCab    A    G        1      2        2 
   6   chr6_67796357     HPrz    A    G        1      2        2 
   6   chr6_67796357     ZBoe    A    G        0      0        2 
   6   chr6_67796357     ZGre    A    G        0      0        2 
   6   chr6_67796357     ZHar    A    G        0      0        2 
   6   chr6_67796357   Sample    A    G        0      0        2 
   6   chr6_67817366     AAsi    C    G        0      0        2 
   6   chr6_67817366     AKia    C    G        0      0        2 
   6   chr6_67817366     AOna    C    G        0      0        2 
   6   chr6_67817366     ASom    C    G        0      0        2 
   6   chr6_67817366     HCab    C    G        1      2        2 
   6   chr6_67817366     HPrz    C    G        1      2        2 
   6   chr6_67817366     ZBoe    C    G        0      0        2 
   6   chr6_67817366     ZGre    C    G        0      0        2 
   6   chr6_67817366     ZHar    C    G        0      0        2 
   6   chr6_67817366   Sample    C    G        0      0        2 
   6   chr6_67826096     AAsi    T    C        0      0        2 
   6   chr6_67826096     AKia    T    C        0      0        2 
   6   chr6_67826096     AOna    T    C        0      0        2 
   6   chr6_67826096     ASom    T    C        0      0        2 
   6   chr6_67826096     HCab    T    C        0      0        2 
   6   chr6_67826096     HPrz    T    C        0      0        2 
   6   chr6_67826096     ZBoe    T    C        1      2        2 
   6   chr6_67826096     ZGre    T    C        0      0        2 
   6   chr6_67826096     ZHar    T    C        0      0        2 
   6   chr6_67826096   Sample    T    C        0      0        2 
   6   chr6_67827752     AAsi    C    G        0      0        2 
   6   chr6_67827752     AKia    C    G        0      0        2 
   6   chr6_67827752     AOna    C    G        0      0        2 
   6   chr6_67827752     ASom    C    G        0      0        2 
   6   chr6_67827752     HCab    C    G        0      0        2 
   6   chr6_67827752     HPrz    C    G        0      0        2 
   6   chr6_67827752     ZBoe    C    G      0.5      1        2 
   6   chr6_67827752     ZGre    C    G        0      0        2 
   6   chr6_67827752     ZHar    C    G        0      0        2 
   6   chr6_67827752   Sample    C    G        0      0        2 
   6   chr6_67831772     AAsi    C    T        0      0        2 
   6   chr6_67831772     AKia    C    T        0      0        2 
   6   chr6_67831772     AOna    C    T        0      0        2 
   6   chr6_67831772     ASom    C    T        0      0        2 
   6   chr6_67831772     HCab    C    T        0      0        2 
   6   chr6_67831772     HPrz    C    T        0      0        2 
   6   chr6_67831772     ZBoe    C    T        1      2        2 
   6   chr6_67831772     ZGre    C    T        0      0        2 
   6   chr6_67831772     ZHar    C    T        0      0        2 
   6   chr6_67831772   Sample    C    T        0      0        2 
   6   chr6_67839414     AAsi    C    T        1      2        2 
   6   chr6_67839414     AKia    C    T        0      0        2 
   6   chr6_67839414     AOna    C    T        0      0        2 
   6   chr6_67839414     ASom    C    T        1      2        2 
   6   chr6_67839414     HCab    C    T        0      0        2 
   6   chr6_67839414     HPrz    C    T        0      0        2 
   6   chr6_67839414     ZBoe    C    T        0      0        2 
   6   chr6_67839414     ZGre    C    T        0      0        2 
   6   chr6_67839414     ZHar    C    T        0      0        2 
   6   chr6_67839414   Sample    C    T        1      2        2 
   6   chr6_67841212     AAsi    A    G        0      0        2 
   6   chr6_67841212     AKia    A    G        1      2        2 
   6   chr6_67841212     AOna    A    G        1      2        2 
   6   chr6_67841212     ASom    A    G        0      0        2 
   6   chr6_67841212     HCab    A    G        0      0        2 
   6   chr6_67841212     HPrz    A    G        0      0        2 
   6   chr6_67841212     ZBoe    A    G        0      0        2 
   6   chr6_67841212     ZGre    A    G        0      0        2 
   6   chr6_67841212     ZHar    A    G        0      0        2 
   6   chr6_67841212   Sample    A    G        0      0        2 
   6   chr6_67841634     AAsi    C    T        0      0        2 
   6   chr6_67841634     AKia    C    T        0      0        2 
   6   chr6_67841634     AOna    C    T        0      0        2 
   6   chr6_67841634     ASom    C    T        0      0        2 
   6   chr6_67841634     HCab    C    T        1      2        2 
   6   chr6_67841634     HPrz    C    T        1      2        2 
   6   chr6_67841634     ZBoe    C    T        0      0        2 
   6   chr6_67841634     ZGre    C    T        0      0        2 
   6   chr6_67841634     ZHar    C    T        0      0        2 
   6   chr6_67841634   Sample    C    T        0      0        2 
   6   chr6_67845063     AAsi    A    G        1      2        2 
   6   chr6_67845063     AKia    A    G        0      0        2 
   6   chr6_67845063     AOna    A    G        0      0        2 
   6   chr6_67845063     ASom    A    G        1      2        2 
   6   chr6_67845063     HCab    A    G        0      0        2 
   6   chr6_67845063     HPrz    A    G        0      0        2 
   6   chr6_67845063     ZBoe    A    G        0      0        2 
   6   chr6_67845063     ZGre    A    G        0      0        2 
   6   chr6_67845063     ZHar    A    G        0      0        2 
   6   chr6_67845063   Sample    A    G        1      2        2 
   6   chr6_67845605     AAsi    C    G        0      0        2 
   6   chr6_67845605     AKia    C    G        0      0        2 
   6   chr6_67845605     AOna    C    G        0      0        2 
   6   chr6_67845605     ASom    C    G        0      0        2 
   6   chr6_67845605     HCab    C    G        0      0        2 
   6   chr6_67845605     HPrz    C    G        0      0        2 
   6   chr6_67845605     ZBoe    C    G        1      2        2 
   6   chr6_67845605     ZGre    C    G        0      0        2 
   6   chr6_67845605     ZHar    C    G        0      0        2 
   6   chr6_67845605   Sample    C    G        0      0        2 
   6   chr6_67868833     AAsi    T    C        0      0        2 
   6   chr6_67868833     AKia    T    C        0      0        2 
   6   chr6_67868833     AOna    T    C        0      0        2 
   6   chr6_67868833     ASom    T    C        0      0        2 
   6   chr6_67868833     HCab    T    C        1      2        2 
   6   chr6_67868833     HPrz    T    C        1      2        2 
   6   chr6_67868833     ZBoe    T    C        0      0        2 
   6   chr6_67868833     ZGre    T    C        0      0        2 
   6   chr6_67868833     ZHar    T    C        0      0        2 
   6   chr6_67868833   Sample    T    C        0      0        2 
   6   chr6_67870322     AAsi    A    G        0      0        2 
   6   chr6_67870322     AKia    A    G        0      0        2 
   6   chr6_67870322     AOna    A    G        0      0        2 
   6   chr6_67870322     ASom    A    G        0      0        2 
   6   chr6_67870322     HCab    A    G        1      2        2 
   6   chr6_67870322     HPrz    A    G        1      2        2 
   6   chr6_67870322     ZBoe    A    G        0      0        2 
   6   chr6_67870322     ZGre    A    G        0      0        2 
   6   chr6_67870322     ZHar    A    G        0      0        2 
   6   chr6_67870322   Sample    A    G        0      0        2 
   6   chr6_67874017     AAsi    C    T        0      0        2 
   6   chr6_67874017     AKia    C    T        0      0        2 
   6   chr6_67874017     AOna    C    T        0      0        2 
   6   chr6_67874017     ASom    C    T        0      0        2 
   6   chr6_67874017     HCab    C    T        0      0        2 
   6   chr6_67874017     HPrz    C    T      0.5      1        2 
   6   chr6_67874017     ZBoe    C    T        0      0        2 
   6   chr6_67874017     ZGre    C    T        0      0        2 
   6   chr6_67874017     ZHar    C    T        0      0        2 
   6   chr6_67874017   Sample    C    T        0      0        2 
   6   chr6_67881081     AAsi    T    C        1      2        2 
   6   chr6_67881081     AKia    T    C        0      0        2 
   6   chr6_67881081     AOna    T    C        0      0        2 
   6   chr6_67881081     ASom    T    C        1      2        2 
   6   chr6_67881081     HCab    T    C        0      0        2 
   6   chr6_67881081     HPrz    T    C        0      0        2 
   6   chr6_67881081     ZBoe    T    C        0      0        2 
   6   chr6_67881081     ZGre    T    C        0      0        2 
   6   chr6_67881081     ZHar    T    C        0      0        2 
   6   chr6_67881081   Sample    T    C        1      2        2 
   6   chr6_67882538     AAsi    C    T        0      0        2 
   6   chr6_67882538     AKia    C    T        0      0        2 
   6   chr6_67882538     AOna    C    T        1      2        2 
   6   chr6_67882538     ASom    C    T        0      0        2 
   6   chr6_67882538     HCab    C    T        0      0        2 
   6   chr6_67882538     HPrz    C    T        0      0        2 
   6   chr6_67882538     ZBoe    C    T        0      0        2 
   6   chr6_67882538     ZGre    C    T        0      0        2 
   6   chr6_67882538     ZHar    C    T        0      0        2 
   6   chr6_67882538   Sample    C    T        0      0        2 
   6   chr6_67885492     AAsi    T    C        1      2        2 
   6   chr6_67885492     AKia    T    C        0      0        2 
   6   chr6_67885492     AOna    T    C        0      0        2 
   6   chr6_67885492     ASom    T    C        0      0        2 
   6   chr6_67885492     HCab    T    C        0      0        2 
   6   chr6_67885492     HPrz    T    C        0      0        2 
   6   chr6_67885492     ZBoe    T    C        0      0        2 
   6   chr6_67885492     ZGre    T    C        0      0        2 
   6   chr6_67885492     ZHar    T    C        0      0        2 
   6   chr6_67885492   Sample    T    C        0      0        2 
   6   chr6_67887094     AAsi    T    C        1      2        2 
   6   chr6_67887094     AKia    T    C        1      2        2 
   6   chr6_67887094     AOna    T    C        1      2        2 
   6   chr6_67887094     ASom    T    C        1      2        2 
   6   chr6_67887094     HCab    T    C        0      0        2 
   6   chr6_67887094     HPrz    T    C        0      0        2 
   6   chr6_67887094     ZBoe    T    C        0      0        2 
   6   chr6_67887094     ZGre    T    C        0      0        2 
   6   chr6_67887094     ZHar    T    C        0      0        2 
   6   chr6_67887094   Sample    T    C        1      2        2 
   6   chr6_67889351     AAsi    T    G        0      0        2 
   6   chr6_67889351     AKia    T    G        0      0        2 
   6   chr6_67889351     AOna    T    G        0      0        2 
   6   chr6_67889351     ASom    T    G        0      0        2 
   6   chr6_67889351     HCab    T    G        0      0        2 
   6   chr6_67889351     HPrz    T    G        0      0        2 
   6   chr6_67889351     ZBoe    T    G        0      0        2 
   6   chr6_67889351     ZGre    T    G      0.5      1        2 
   6   chr6_67889351     ZHar    T    G        0      0        2 
   6   chr6_67889351   Sample    T    G        0      0        2 
   6   chr6_67899692     AAsi    A    G        0      0        2 
   6   chr6_67899692     AKia    A    G        0      0        2 
   6   chr6_67899692     AOna    A    G        0      0        2 
   6   chr6_67899692     ASom    A    G        0      0        2 
   6   chr6_67899692     HCab    A    G        1      2        2 
   6   chr6_67899692     HPrz    A    G        1      2        2 
   6   chr6_67899692     ZBoe    A    G        0      0        2 
   6   chr6_67899692     ZGre    A    G        0      0        2 
   6   chr6_67899692     ZHar    A    G        0      0        2 
   6   chr6_67899692   Sample    A    G        0      0        2 
   6   chr6_67919301     AAsi    A    T        0      0        2 
   6   chr6_67919301     AKia    A    T        0      0        2 
   6   chr6_67919301     AOna    A    T        0      0        2 
   6   chr6_67919301     ASom    A    T        0      0        2 
   6   chr6_67919301     HCab    A    T        0      0        2 
   6   chr6_67919301     HPrz    A    T        0      0        2 
   6   chr6_67919301     ZBoe    A    T        0      0        2 
   6   chr6_67919301     ZGre    A    T      0.5      1        2 
   6   chr6_67919301     ZHar    A    T        0      0        2 
   6   chr6_67919301   Sample    A    T        0      0        2 
   6   chr6_67920241     AAsi    T    A        0      0        2 
   6   chr6_67920241     AKia    T    A        0      0        2 
   6   chr6_67920241     AOna    T    A        0      0        2 
   6   chr6_67920241     ASom    T    A        0      0        2 
   6   chr6_67920241     HCab    T    A        0      0        2 
   6   chr6_67920241     HPrz    T    A        0      0        2 
   6   chr6_67920241     ZBoe    T    A      0.5      1        2 
   6   chr6_67920241     ZGre    T    A        0      0        2 
   6   chr6_67920241     ZHar    T    A        0      0        2 
   6   chr6_67920241   Sample    T    A        0      0        2 
   6   chr6_67925447     AAsi    C    T        0      0        2 
   6   chr6_67925447     AKia    C    T        0      0        2 
   6   chr6_67925447     AOna    C    T        0      0        2 
   6   chr6_67925447     ASom    C    T        1      2        2 
   6   chr6_67925447     HCab    C    T        0      0        2 
   6   chr6_67925447     HPrz    C    T        0      0        2 
   6   chr6_67925447     ZBoe    C    T        0      0        2 
   6   chr6_67925447     ZGre    C    T        0      0        2 
   6   chr6_67925447     ZHar    C    T        0      0        2 
   6   chr6_67925447   Sample    C    T        0      0        2 
   6   chr6_67929012     AAsi    T    C        0      0        2 
   6   chr6_67929012     AKia    T    C        1      2        2 
   6   chr6_67929012     AOna    T    C        0      0        2 
   6   chr6_67929012     ASom    T    C        0      0        2 
   6   chr6_67929012     HCab    T    C        0      0        2 
   6   chr6_67929012     HPrz    T    C        0      0        2 
   6   chr6_67929012     ZBoe    T    C        0      0        2 
   6   chr6_67929012     ZGre    T    C        0      0        2 
   6   chr6_67929012     ZHar    T    C        0      0        2 
   6   chr6_67929012   Sample    T    C        0      0        2 
   6   chr6_67971681     AAsi    A    G        0      0        2 
   6   chr6_67971681     AKia    A    G        0      0        2 
   6   chr6_67971681     AOna    A    G        0      0        2 
   6   chr6_67971681     ASom    A    G        0      0        2 
   6   chr6_67971681     HCab    A    G        0      0        2 
   6   chr6_67971681     HPrz    A    G        0      0        2 
   6   chr6_67971681     ZBoe    A    G        1      2        2 
   6   chr6_67971681     ZGre    A    G        0      0        2 
   6   chr6_67971681     ZHar    A    G        0      0        2 
   6   chr6_67971681   Sample    A    G        0      0        2 
   6   chr6_67998582     AAsi    T    C        0      0        2 
   6   chr6_67998582     AKia    T    C        0      0        2 
   6   chr6_67998582     AOna    T    C        0      0        2 
   6   chr6_67998582     ASom    T    C        0      0        2 
   6   chr6_67998582     HCab    T    C      0.5      1        2 
   6   chr6_67998582     HPrz    T    C        0      0        2 
   6   chr6_67998582     ZBoe    T    C        0      0        2 
   6   chr6_67998582     ZGre    T    C        0      0        2 
   6   chr6_67998582     ZHar    T    C        0      0        2 
   6   chr6_67998582   Sample    T    C        0      0        2 
   6   chr6_67999706     AAsi    T    C        0      0        2 
   6   chr6_67999706     AKia    T    C        0      0        2 
   6   chr6_67999706     AOna    T    C        0      0        2 
   6   chr6_67999706     ASom    T    C        0      0        2 
   6   chr6_67999706     HCab    T    C        0      0        2 
   6   chr6_67999706     HPrz    T    C        0      0        2 
   6   chr6_67999706     ZBoe    T    C      0.5      1        2 
   6   chr6_67999706     ZGre    T    C        0      0        2 
   6   chr6_67999706     ZHar    T    C        0      0        2 
   6   chr6_67999706   Sample    T    C        0      0        2 
   6   chr6_68028370     AAsi    A    G        0      0        2 
   6   chr6_68028370     AKia    A    G        0      0        2 
   6   chr6_68028370     AOna    A    G        0      0        2 
   6   chr6_68028370     ASom    A    G        0      0        2 
   6   chr6_68028370     HCab    A    G        0      0        2 
   6   chr6_68028370     HPrz    A    G        0      0        2 
   6   chr6_68028370     ZBoe    A    G        0      0        2 
   6   chr6_68028370     ZGre    A    G        1      2        2 
   6   chr6_68028370     ZHar    A    G        0      0        2 
   6   chr6_68028370   Sample    A    G        0      0        2 
   6   chr6_68038023     AAsi    C    A        0      0        2 
   6   chr6_68038023     AKia    C    A        1      2        2 
   6   chr6_68038023     AOna    C    A        0      0        2 
   6   chr6_68038023     ASom    C    A        0      0        2 
   6   chr6_68038023     HCab    C    A        0      0        2 
   6   chr6_68038023     HPrz    C    A        0      0        2 
   6   chr6_68038023     ZBoe    C    A        0      0        2 
   6   chr6_68038023     ZGre    C    A        0      0        2 
   6   chr6_68038023     ZHar    C    A        0      0        2 
   6   chr6_68038023   Sample    C    A        0      0        2 
   6   chr6_68043785     AAsi    C    A        0      0        2 
   6   chr6_68043785     AKia    C    A        0      0        2 
   6   chr6_68043785     AOna    C    A        0      0        2 
   6   chr6_68043785     ASom    C    A        0      0        2 
   6   chr6_68043785     HCab    C    A        1      2        2 
   6   chr6_68043785     HPrz    C    A        1      2        2 
   6   chr6_68043785     ZBoe    C    A        0      0        2 
   6   chr6_68043785     ZGre    C    A        0      0        2 
   6   chr6_68043785     ZHar    C    A        0      0        2 
   6   chr6_68043785   Sample    C    A        0      0        2 
   6   chr6_68046806     AAsi    T    C        0      0        2 
   6   chr6_68046806     AKia    T    C        0      0        2 
   6   chr6_68046806     AOna    T    C        0      0        2 
   6   chr6_68046806     ASom    T    C        0      0        2 
   6   chr6_68046806     HCab    T    C      0.5      1        2 
   6   chr6_68046806     HPrz    T    C      0.5      1        2 
   6   chr6_68046806     ZBoe    T    C        0      0        2 
   6   chr6_68046806     ZGre    T    C        0      0        2 
   6   chr6_68046806     ZHar    T    C        0      0        2 
   6   chr6_68046806   Sample    T    C        0      0        2 
   6   chr6_68046941     AAsi    T    C        0      0        2 
   6   chr6_68046941     AKia    T    C        0      0        2 
   6   chr6_68046941     AOna    T    C        0      0        2 
   6   chr6_68046941     ASom    T    C        0      0        2 
   6   chr6_68046941     HCab    T    C        0      0        2 
   6   chr6_68046941     HPrz    T    C        0      0        2 
   6   chr6_68046941     ZBoe    T    C        0      0        2 
   6   chr6_68046941     ZGre    T    C        1      2        2 
   6   chr6_68046941     ZHar    T    C        0      0        2 
   6   chr6_68046941   Sample    T    C        0      0        2 
   6   chr6_68050085     AAsi    G    C        0      0        2 
   6   chr6_68050085     AKia    G    C        0      0        2 
   6   chr6_68050085     AOna    G    C        0      0        2 
   6   chr6_68050085     ASom    G    C        0      0        2 
   6   chr6_68050085     HCab    G    C        1      2        2 
   6   chr6_68050085     HPrz    G    C        1      2        2 
   6   chr6_68050085     ZBoe    G    C        0      0        2 
   6   chr6_68050085     ZGre    G    C        0      0        2 
   6   chr6_68050085     ZHar    G    C        0      0        2 
   6   chr6_68050085   Sample    G    C        0      0        2 
   6   chr6_68050518     AAsi    C    G        0      0        2 
   6   chr6_68050518     AKia    C    G        0      0        2 
   6   chr6_68050518     AOna    C    G        0      0        2 
   6   chr6_68050518     ASom    C    G        0      0        2 
   6   chr6_68050518     HCab    C    G        0      0        2 
   6   chr6_68050518     HPrz    C    G        0      0        2 
   6   chr6_68050518     ZBoe    C    G      0.5      1        2 
   6   chr6_68050518     ZGre    C    G        0      0        2 
   6   chr6_68050518     ZHar    C    G        0      0        2 
   6   chr6_68050518   Sample    C    G        0      0        2 
   6   chr6_68052007     AAsi    T    C        0      0        2 
   6   chr6_68052007     AKia    T    C        0      0        2 
   6   chr6_68052007     AOna    T    C        0      0        2 
   6   chr6_68052007     ASom    T    C        0      0        2 
   6   chr6_68052007     HCab    T    C        1      2        2 
   6   chr6_68052007     HPrz    T    C        1      2        2 
   6   chr6_68052007     ZBoe    T    C        0      0        2 
   6   chr6_68052007     ZGre    T    C        0      0        2 
   6   chr6_68052007     ZHar    T    C        0      0        2 
   6   chr6_68052007   Sample    T    C        0      0        2 
   6   chr6_68054602     AAsi    T    C        0      0        2 
   6   chr6_68054602     AKia    T    C      0.5      1        2 
   6   chr6_68054602     AOna    T    C        0      0        2 
   6   chr6_68054602     ASom    T    C        0      0        2 
   6   chr6_68054602     HCab    T    C        0      0        2 
   6   chr6_68054602     HPrz    T    C        0      0        2 
   6   chr6_68054602     ZBoe    T    C        0      0        2 
   6   chr6_68054602     ZGre    T    C        0      0        2 
   6   chr6_68054602     ZHar    T    C        0      0        2 
   6   chr6_68054602   Sample    T    C        0      0        2 
   6   chr6_68055320     AAsi    G    A        0      0        2 
   6   chr6_68055320     AKia    G    A        0      0        2 
   6   chr6_68055320     AOna    G    A        0      0        2 
   6   chr6_68055320     ASom    G    A        0      0        2 
   6   chr6_68055320     HCab    G    A        0      0        2 
   6   chr6_68055320     HPrz    G    A        0      0        2 
   6   chr6_68055320     ZBoe    G    A        0      0        2 
   6   chr6_68055320     ZGre    G    A      0.5      1        2 
   6   chr6_68055320     ZHar    G    A        0      0        2 
   6   chr6_68055320   Sample    G    A        0      0        2 
   6   chr6_68060989     AAsi    C    G        0      0        2 
   6   chr6_68060989     AKia    C    G        0      0        2 
   6   chr6_68060989     AOna    C    G        0      0        2 
   6   chr6_68060989     ASom    C    G        1      2        2 
   6   chr6_68060989     HCab    C    G        0      0        2 
   6   chr6_68060989     HPrz    C    G        0      0        2 
   6   chr6_68060989     ZBoe    C    G        0      0        2 
   6   chr6_68060989     ZGre    C    G        0      0        2 
   6   chr6_68060989     ZHar    C    G        0      0        2 
   6   chr6_68060989   Sample    C    G        0      0        2 
   6   chr6_68062703     AAsi    G    A        0      0        2 
   6   chr6_68062703     AKia    G    A        0      0        2 
   6   chr6_68062703     AOna    G    A        0      0        2 
   6   chr6_68062703     ASom    G    A        0      0        2 
   6   chr6_68062703     HCab    G    A        0      0        2 
   6   chr6_68062703     HPrz    G    A        0      0        2 
   6   chr6_68062703     ZBoe    G    A        0      0        2 
   6   chr6_68062703     ZGre    G    A      0.5      1        2 
   6   chr6_68062703     ZHar    G    A        0      0        2 
   6   chr6_68062703   Sample    G    A        0      0        2 
   6   chr6_68076091     AAsi    T    C        0      0        2 
   6   chr6_68076091     AKia    T    C        0      0        2 
   6   chr6_68076091     AOna    T    C      0.5      1        2 
   6   chr6_68076091     ASom    T    C        0      0        2 
   6   chr6_68076091     HCab    T    C        0      0        2 
   6   chr6_68076091     HPrz    T    C        0      0        2 
   6   chr6_68076091     ZBoe    T    C        0      0        2 
   6   chr6_68076091     ZGre    T    C        0      0        2 
   6   chr6_68076091     ZHar    T    C        0      0        2 
   6   chr6_68076091   Sample    T    C        0      0        2 
   6   chr6_68088060     AAsi    T    C        1      2        2 
   6   chr6_68088060     AKia    T    C        0      0        2 
   6   chr6_68088060     AOna    T    C        0      0        2 
   6   chr6_68088060     ASom    T    C        1      2        2 
   6   chr6_68088060     HCab    T    C        0      0        2 
   6   chr6_68088060     HPrz    T    C        0      0        2 
   6   chr6_68088060     ZBoe    T    C        0      0        2 
   6   chr6_68088060     ZGre    T    C        0      0        2 
   6   chr6_68088060     ZHar    T    C        0      0        2 
   6   chr6_68088060   Sample    T    C        1      2        2 
   6   chr6_68090882     AAsi    A    G        0      0        2 
   6   chr6_68090882     AKia    A    G        0      0        2 
   6   chr6_68090882     AOna    A    G        0      0        2 
   6   chr6_68090882     ASom    A    G        0      0        2 
   6   chr6_68090882     HCab    A    G        0      0        2 
   6   chr6_68090882     HPrz    A    G        0      0        2 
   6   chr6_68090882     ZBoe    A    G      0.5      1        2 
   6   chr6_68090882     ZGre    A    G        0      0        2 
   6   chr6_68090882     ZHar    A    G        0      0        2 
   6   chr6_68090882   Sample    A    G        0      0        2 
   6   chr6_68094858     AAsi    G    A        0      0        2 
   6   chr6_68094858     AKia    G    A        0      0        2 
   6   chr6_68094858     AOna    G    A        0      0        2 
   6   chr6_68094858     ASom    G    A        0      0        2 
   6   chr6_68094858     HCab    G    A        0      0        2 
   6   chr6_68094858     HPrz    G    A        0      0        2 
   6   chr6_68094858     ZBoe    G    A        0      0        2 
   6   chr6_68094858     ZGre    G    A        1      2        2 
   6   chr6_68094858     ZHar    G    A        0      0        2 
   6   chr6_68094858   Sample    G    A        0      0        2 
   6   chr6_68101301     AAsi    T    C      0.5      1        2 
   6   chr6_68101301     AKia    T    C        0      0        2 
   6   chr6_68101301     AOna    T    C        0      0        2 
   6   chr6_68101301     ASom    T    C        0      0        2 
   6   chr6_68101301     HCab    T    C        0      0        2 
   6   chr6_68101301     HPrz    T    C        0      0        2 
   6   chr6_68101301     ZBoe    T    C        0      0        2 
   6   chr6_68101301     ZGre    T    C        0      0        2 
   6   chr6_68101301     ZHar    T    C        0      0        2 
   6   chr6_68101301   Sample    T    C        0      0        2 
   6   chr6_68101663     AAsi    G    A        0      0        2 
   6   chr6_68101663     AKia    G    A        0      0        2 
   6   chr6_68101663     AOna    G    A        0      0        2 
   6   chr6_68101663     ASom    G    A        0      0        2 
   6   chr6_68101663     HCab    G    A        0      0        2 
   6   chr6_68101663     HPrz    G    A      0.5      1        2 
   6   chr6_68101663     ZBoe    G    A        0      0        2 
   6   chr6_68101663     ZGre    G    A        0      0        2 
   6   chr6_68101663     ZHar    G    A        0      0        2 
   6   chr6_68101663   Sample    G    A        0      0        2 
   6   chr6_68104300     AAsi    C    T        0      0        2 
   6   chr6_68104300     AKia    C    T        0      0        2 
   6   chr6_68104300     AOna    C    T        0      0        2 
   6   chr6_68104300     ASom    C    T        0      0        2 
   6   chr6_68104300     HCab    C    T        0      0        2 
   6   chr6_68104300     HPrz    C    T        0      0        2 
   6   chr6_68104300     ZBoe    C    T        0      0        2 
   6   chr6_68104300     ZGre    C    T        0      0        2 
   6   chr6_68104300     ZHar    C    T        1      2        2 
   6   chr6_68104300   Sample    C    T        0      0        2 
   6   chr6_68117522     AAsi    A    T        0      0        2 
   6   chr6_68117522     AKia    A    T        0      0        2 
   6   chr6_68117522     AOna    A    T        0      0        2 
   6   chr6_68117522     ASom    A    T        0      0        2 
   6   chr6_68117522     HCab    A    T        0      0        2 
   6   chr6_68117522     HPrz    A    T        0      0        2 
   6   chr6_68117522     ZBoe    A    T        0      0        2 
   6   chr6_68117522     ZGre    A    T        1      2        2 
   6   chr6_68117522     ZHar    A    T        0      0        2 
   6   chr6_68117522   Sample    A    T        0      0        2 
   6   chr6_68117814     AAsi    C    A        0      0        2 
   6   chr6_68117814     AKia    C    A        0      0        2 
   6   chr6_68117814     AOna    C    A        0      0        2 
   6   chr6_68117814     ASom    C    A        0      0        2 
   6   chr6_68117814     HCab    C    A        1      2        2 
   6   chr6_68117814     HPrz    C    A        1      2        2 
   6   chr6_68117814     ZBoe    C    A        0      0        2 
   6   chr6_68117814     ZGre    C    A        0      0        2 
   6   chr6_68117814     ZHar    C    A        0      0        2 
   6   chr6_68117814   Sample    C    A        0      0        2 
   6   chr6_68121268     AAsi    G    C        0      0        2 
   6   chr6_68121268     AKia    G    C        0      0        2 
   6   chr6_68121268     AOna    G    C        0      0        2 
   6   chr6_68121268     ASom    G    C        0      0        2 
   6   chr6_68121268     HCab    G    C        0      0        2 
   6   chr6_68121268     HPrz    G    C        0      0        2 
   6   chr6_68121268     ZBoe    G    C        1      2        2 
   6   chr6_68121268     ZGre    G    C        0      0        2 
   6   chr6_68121268     ZHar    G    C        0      0        2 
   6   chr6_68121268   Sample    G    C        0      0        2 
   6   chr6_68122445     AAsi    G    C        0      0        2 
   6   chr6_68122445     AKia    G    C        0      0        2 
   6   chr6_68122445     AOna    G    C        0      0        2 
   6   chr6_68122445     ASom    G    C        0      0        2 
   6   chr6_68122445     HCab    G    C        1      2        2 
   6   chr6_68122445     HPrz    G    C      0.5      1        2 
   6   chr6_68122445     ZBoe    G    C        0      0        2 
   6   chr6_68122445     ZGre    G    C        0      0        2 
   6   chr6_68122445     ZHar    G    C        0      0        2 
   6   chr6_68122445   Sample    G    C        0      0        2 
   6   chr6_68122504     AAsi    T    C        0      0        2 
   6   chr6_68122504     AKia    T    C        0      0        2 
   6   chr6_68122504     AOna    T    C        0      0        2 
   6   chr6_68122504     ASom    T    C        0      0        2 
   6   chr6_68122504     HCab    T    C        1      2        2 
   6   chr6_68122504     HPrz    T    C      0.5      1        2 
   6   chr6_68122504     ZBoe    T    C        0      0        2 
   6   chr6_68122504     ZGre    T    C        0      0        2 
   6   chr6_68122504     ZHar    T    C        0      0        2 
   6   chr6_68122504   Sample    T    C        0      0        2 
   6   chr6_68124754     AAsi    T    G        0      0        2 
   6   chr6_68124754     AKia    T    G        0      0        2 
   6   chr6_68124754     AOna    T    G        0      0        2 
   6   chr6_68124754     ASom    T    G        0      0        2 
   6   chr6_68124754     HCab    T    G        1      2        2 
   6   chr6_68124754     HPrz    T    G        1      2        2 
   6   chr6_68124754     ZBoe    T    G        0      0        2 
   6   chr6_68124754     ZGre    T    G        0      0        2 
   6   chr6_68124754     ZHar    T    G        0      0        2 
   6   chr6_68124754   Sample    T    G        0      0        2 
   6   chr6_68125058     AAsi    G    C        0      0        2 
   6   chr6_68125058     AKia    G    C        0      0        2 
   6   chr6_68125058     AOna    G    C        0      0        2 
   6   chr6_68125058     ASom    G    C        0      0        2 
   6   chr6_68125058     HCab    G    C        1      2        2 
   6   chr6_68125058     HPrz    G    C      0.5      1        2 
   6   chr6_68125058     ZBoe    G    C        0      0        2 
   6   chr6_68125058     ZGre    G    C        0      0        2 
   6   chr6_68125058     ZHar    G    C        0      0        2 
   6   chr6_68125058   Sample    G    C        0      0        2 
   6   chr6_68125267     AAsi    G    T        0      0        2 
   6   chr6_68125267     AKia    G    T        1      2        2 
   6   chr6_68125267     AOna    G    T      0.5      1        2 
   6   chr6_68125267     ASom    G    T        0      0        2 
   6   chr6_68125267     HCab    G    T        0      0        2 
   6   chr6_68125267     HPrz    G    T        0      0        2 
   6   chr6_68125267     ZBoe    G    T        0      0        2 
   6   chr6_68125267     ZGre    G    T        0      0        2 
   6   chr6_68125267     ZHar    G    T        0      0        2 
   6   chr6_68125267   Sample    G    T        0      0        2 
   6   chr6_68131890     AAsi    A    G        0      0        2 
   6   chr6_68131890     AKia    A    G        0      0        2 
   6   chr6_68131890     AOna    A    G        0      0        2 
   6   chr6_68131890     ASom    A    G        0      0        2 
   6   chr6_68131890     HCab    A    G        1      2        2 
   6   chr6_68131890     HPrz    A    G        1      2        2 
   6   chr6_68131890     ZBoe    A    G        0      0        2 
   6   chr6_68131890     ZGre    A    G        0      0        2 
   6   chr6_68131890     ZHar    A    G        0      0        2 
   6   chr6_68131890   Sample    A    G        0      0        2 
   6   chr6_68132915     AAsi    G    A        0      0        2 
   6   chr6_68132915     AKia    G    A        0      0        2 
   6   chr6_68132915     AOna    G    A      0.5      1        2 
   6   chr6_68132915     ASom    G    A        0      0        2 
   6   chr6_68132915     HCab    G    A        0      0        2 
   6   chr6_68132915     HPrz    G    A        0      0        2 
   6   chr6_68132915     ZBoe    G    A        0      0        2 
   6   chr6_68132915     ZGre    G    A        0      0        2 
   6   chr6_68132915     ZHar    G    A        0      0        2 
   6   chr6_68132915   Sample    G    A        0      0        2 
   6   chr6_68133002     AAsi    C    A        0      0        2 
   6   chr6_68133002     AKia    C    A        0      0        2 
   6   chr6_68133002     AOna    C    A        0      0        2 
   6   chr6_68133002     ASom    C    A        0      0        2 
   6   chr6_68133002     HCab    C    A        0      0        2 
   6   chr6_68133002     HPrz    C    A        0      0        2 
   6   chr6_68133002     ZBoe    C    A        0      0        2 
   6   chr6_68133002     ZGre    C    A        0      0        2 
   6   chr6_68133002     ZHar    C    A        1      2        2 
   6   chr6_68133002   Sample    C    A        0      0        2 
   6   chr6_68137902     AAsi    A    G        0      0        2 
   6   chr6_68137902     AKia    A    G        0      0        2 
   6   chr6_68137902     AOna    A    G        0      0        2 
   6   chr6_68137902     ASom    A    G        0      0        2 
   6   chr6_68137902     HCab    A    G        1      2        2 
   6   chr6_68137902     HPrz    A    G        1      2        2 
   6   chr6_68137902     ZBoe    A    G        0      0        2 
   6   chr6_68137902     ZGre    A    G        0      0        2 
   6   chr6_68137902     ZHar    A    G        0      0        2 
   6   chr6_68137902   Sample    A    G        0      0        2 
   6   chr6_68138371     AAsi    C    T        0      0        2 
   6   chr6_68138371     AKia    C    T        0      0        2 
   6   chr6_68138371     AOna    C    T        0      0        2 
   6   chr6_68138371     ASom    C    T        0      0        2 
   6   chr6_68138371     HCab    C    T        1      2        2 
   6   chr6_68138371     HPrz    C    T        1      2        2 
   6   chr6_68138371     ZBoe    C    T        0      0        2 
   6   chr6_68138371     ZGre    C    T        0      0        2 
   6   chr6_68138371     ZHar    C    T        0      0        2 
   6   chr6_68138371   Sample    C    T        0      0        2 
   6   chr6_68143248     AAsi    A    G        0      0        2 
   6   chr6_68143248     AKia    A    G        0      0        2 
   6   chr6_68143248     AOna    A    G        0      0        2 
   6   chr6_68143248     ASom    A    G        0      0        2 
   6   chr6_68143248     HCab    A    G        0      0        2 
   6   chr6_68143248     HPrz    A    G        0      0        2 
   6   chr6_68143248     ZBoe    A    G      0.5      1        2 
   6   chr6_68143248     ZGre    A    G        0      0        2 
   6   chr6_68143248     ZHar    A    G        0      0        2 
   6   chr6_68143248   Sample    A    G        0      0        2 
   6   chr6_68144453     AAsi    A    G        0      0        2 
   6   chr6_68144453     AKia    A    G        0      0        2 
   6   chr6_68144453     AOna    A    G        0      0        2 
   6   chr6_68144453     ASom    A    G        0      0        2 
   6   chr6_68144453     HCab    A    G        0      0        2 
   6   chr6_68144453     HPrz    A    G        0      0        2 
   6   chr6_68144453     ZBoe    A    G        1      2        2 
   6   chr6_68144453     ZGre    A    G        1      2        2 
   6   chr6_68144453     ZHar    A    G        1      2        2 
   6   chr6_68144453   Sample    A    G        0      0        2 
   6   chr6_68145712     AAsi    G    A        0      0        2 
   6   chr6_68145712     AKia    G    A        0      0        2 
   6   chr6_68145712     AOna    G    A      0.5      1        2 
   6   chr6_68145712     ASom    G    A        0      0        2 
   6   chr6_68145712     HCab    G    A        0      0        2 
   6   chr6_68145712     HPrz    G    A        0      0        2 
   6   chr6_68145712     ZBoe    G    A        0      0        2 
   6   chr6_68145712     ZGre    G    A        0      0        2 
   6   chr6_68145712     ZHar    G    A        0      0        2 
   6   chr6_68145712   Sample    G    A        0      0        2 
   6   chr6_68146012     AAsi    G    T        0      0        2 
   6   chr6_68146012     AKia    G    T        0      0        2 
   6   chr6_68146012     AOna    G    T        0      0        2 
   6   chr6_68146012     ASom    G    T        0      0        2 
   6   chr6_68146012     HCab    G    T        1      2        2 
   6   chr6_68146012     HPrz    G    T        1      2        2 
   6   chr6_68146012     ZBoe    G    T        0      0        2 
   6   chr6_68146012     ZGre    G    T        0      0        2 
   6   chr6_68146012     ZHar    G    T        0      0        2 
   6   chr6_68146012   Sample    G    T        0      0        2 
   6   chr6_68163959     AAsi    T    A        0      0        2 
   6   chr6_68163959     AKia    T    A        0      0        2 
   6   chr6_68163959     AOna    T    A        0      0        2 
   6   chr6_68163959     ASom    T    A        1      2        2 
   6   chr6_68163959     HCab    T    A        0      0        2 
   6   chr6_68163959     HPrz    T    A        0      0        2 
   6   chr6_68163959     ZBoe    T    A        0      0        2 
   6   chr6_68163959     ZGre    T    A        0      0        2 
   6   chr6_68163959     ZHar    T    A        0      0        2 
   6   chr6_68163959   Sample    T    A        0      0        2 
   6   chr6_68170531     AAsi    T    C        0      0        2 
   6   chr6_68170531     AKia    T    C        0      0        2 
   6   chr6_68170531     AOna    T    C        0      0        2 
   6   chr6_68170531     ASom    T    C        1      2        2 
   6   chr6_68170531     HCab    T    C        0      0        2 
   6   chr6_68170531     HPrz    T    C        0      0        2 
   6   chr6_68170531     ZBoe    T    C        0      0        2 
   6   chr6_68170531     ZGre    T    C        0      0        2 
   6   chr6_68170531     ZHar    T    C        0      0        2 
   6   chr6_68170531   Sample    T    C        0      0        2 
   6   chr6_68170887     AAsi    T    C        0      0        2 
   6   chr6_68170887     AKia    T    C      0.5      1        2 
   6   chr6_68170887     AOna    T    C        1      2        2 
   6   chr6_68170887     ASom    T    C        0      0        2 
   6   chr6_68170887     HCab    T    C        0      0        2 
   6   chr6_68170887     HPrz    T    C        0      0        2 
   6   chr6_68170887     ZBoe    T    C        0      0        2 
   6   chr6_68170887     ZGre    T    C        0      0        2 
   6   chr6_68170887     ZHar    T    C        0      0        2 
   6   chr6_68170887   Sample    T    C        0      0        2 
   6   chr6_68172315     AAsi    A    G        0      0        2 
   6   chr6_68172315     AKia    A    G        0      0        2 
   6   chr6_68172315     AOna    A    G        0      0        2 
   6   chr6_68172315     ASom    A    G        0      0        2 
   6   chr6_68172315     HCab    A    G        0      0        2 
   6   chr6_68172315     HPrz    A    G        0      0        2 
   6   chr6_68172315     ZBoe    A    G        0      0        2 
   6   chr6_68172315     ZGre    A    G      0.5      1        2 
   6   chr6_68172315     ZHar    A    G        0      0        2 
   6   chr6_68172315   Sample    A    G        0      0        2 
   6   chr6_68177704     AAsi    T    C        0      0        2 
   6   chr6_68177704     AKia    T    C        0      0        2 
   6   chr6_68177704     AOna    T    C        0      0        2 
   6   chr6_68177704     ASom    T    C        0      0        2 
   6   chr6_68177704     HCab    T    C        1      2        2 
   6   chr6_68177704     HPrz    T    C        1      2        2 
   6   chr6_68177704     ZBoe    T    C        0      0        2 
   6   chr6_68177704     ZGre    T    C        0      0        2 
   6   chr6_68177704     ZHar    T    C        0      0        2 
   6   chr6_68177704   Sample    T    C        0      0        2 
   6   chr6_68196287     AAsi    G    A        0      0        2 
   6   chr6_68196287     AKia    G    A        0      0        2 
   6   chr6_68196287     AOna    G    A        0      0        2 
   6   chr6_68196287     ASom    G    A        0      0        2 
   6   chr6_68196287     HCab    G    A        0      0        2 
   6   chr6_68196287     HPrz    G    A      0.5      1        2 
   6   chr6_68196287     ZBoe    G    A        0      0        2 
   6   chr6_68196287     ZGre    G    A        0      0        2 
   6   chr6_68196287     ZHar    G    A        0      0        2 
   6   chr6_68196287   Sample    G    A        0      0        2 
   6   chr6_68206856     AAsi    A    G        0      0        2 
   6   chr6_68206856     AKia    A    G      0.5      1        2 
   6   chr6_68206856     AOna    A    G        0      0        2 
   6   chr6_68206856     ASom    A    G        0      0        2 
   6   chr6_68206856     HCab    A    G        0      0        2 
   6   chr6_68206856     HPrz    A    G        0      0        2 
   6   chr6_68206856     ZBoe    A    G        0      0        2 
   6   chr6_68206856     ZGre    A    G        0      0        2 
   6   chr6_68206856     ZHar    A    G        0      0        2 
   6   chr6_68206856   Sample    A    G        0      0        2 
   6   chr6_68208299     AAsi    C    T        0      0        2 
   6   chr6_68208299     AKia    C    T      0.5      1        2 
   6   chr6_68208299     AOna    C    T        0      0        2 
   6   chr6_68208299     ASom    C    T        0      0        2 
   6   chr6_68208299     HCab    C    T        0      0        2 
   6   chr6_68208299     HPrz    C    T        0      0        2 
   6   chr6_68208299     ZBoe    C    T        0      0        2 
   6   chr6_68208299     ZGre    C    T        0      0        2 
   6   chr6_68208299     ZHar    C    T        0      0        2 
   6   chr6_68208299   Sample    C    T        0      0        2 
   6   chr6_68212329     AAsi    G    A        0      0        2 
   6   chr6_68212329     AKia    G    A      0.5      1        2 
   6   chr6_68212329     AOna    G    A        0      0        2 
   6   chr6_68212329     ASom    G    A        0      0        2 
   6   chr6_68212329     HCab    G    A        0      0        2 
   6   chr6_68212329     HPrz    G    A        0      0        2 
   6   chr6_68212329     ZBoe    G    A        0      0        2 
   6   chr6_68212329     ZGre    G    A        0      0        2 
   6   chr6_68212329     ZHar    G    A        0      0        2 
   6   chr6_68212329   Sample    G    A        0      0        2 
   6   chr6_68218500     AAsi    A    G        0      0        2 
   6   chr6_68218500     AKia    A    G        0      0        2 
   6   chr6_68218500     AOna    A    G        0      0        2 
   6   chr6_68218500     ASom    A    G        0      0        2 
   6   chr6_68218500     HCab    A    G        0      0        2 
   6   chr6_68218500     HPrz    A    G        0      0        2 
   6   chr6_68218500     ZBoe    A    G      0.5      1        2 
   6   chr6_68218500     ZGre    A    G        0      0        2 
   6   chr6_68218500     ZHar    A    G        0      0        2 
   6   chr6_68218500   Sample    A    G        0      0        2 
   6   chr6_68219382     AAsi    A    G        0      0        2 
   6   chr6_68219382     AKia    A    G        0      0        2 
   6   chr6_68219382     AOna    A    G        0      0        2 
   6   chr6_68219382     ASom    A    G        0      0        2 
   6   chr6_68219382     HCab    A    G        1      2        2 
   6   chr6_68219382     HPrz    A    G        1      2        2 
   6   chr6_68219382     ZBoe    A    G        0      0        2 
   6   chr6_68219382     ZGre    A    G        0      0        2 
   6   chr6_68219382     ZHar    A    G        0      0        2 
   6   chr6_68219382   Sample    A    G        0      0        2 
   6   chr6_68226619     AAsi    T    A        0      0        2 
   6   chr6_68226619     AKia    T    A        0      0        2 
   6   chr6_68226619     AOna    T    A        0      0        2 
   6   chr6_68226619     ASom    T    A        0      0        2 
   6   chr6_68226619     HCab    T    A        0      0        2 
   6   chr6_68226619     HPrz    T    A        0      0        2 
   6   chr6_68226619     ZBoe    T    A        0      0        2 
   6   chr6_68226619     ZGre    T    A      0.5      1        2 
   6   chr6_68226619     ZHar    T    A        0      0        2 
   6   chr6_68226619   Sample    T    A        0      0        2 
   6   chr6_68234154     AAsi    G    C        0      0        2 
   6   chr6_68234154     AKia    G    C        0      0        2 
   6   chr6_68234154     AOna    G    C        0      0        2 
   6   chr6_68234154     ASom    G    C        0      0        2 
   6   chr6_68234154     HCab    G    C        0      0        2 
   6   chr6_68234154     HPrz    G    C        0      0        2 
   6   chr6_68234154     ZBoe    G    C        1      2        2 
   6   chr6_68234154     ZGre    G    C        1      2        2 
   6   chr6_68234154     ZHar    G    C        1      2        2 
   6   chr6_68234154   Sample    G    C        0      0        2 
   6   chr6_68244629     AAsi    G    A        0      0        2 
   6   chr6_68244629     AKia    G    A        0      0        2 
   6   chr6_68244629     AOna    G    A        0      0        2 
   6   chr6_68244629     ASom    G    A        0      0        2 
   6   chr6_68244629     HCab    G    A        1      2        2 
   6   chr6_68244629     HPrz    G    A        1      2        2 
   6   chr6_68244629     ZBoe    G    A        0      0        2 
   6   chr6_68244629     ZGre    G    A        0      0        2 
   6   chr6_68244629     ZHar    G    A        0      0        2 
   6   chr6_68244629   Sample    G    A        0      0        2 
   6   chr6_68248150     AAsi    C    G        0      0        2 
   6   chr6_68248150     AKia    C    G        0      0        2 
   6   chr6_68248150     AOna    C    G        0      0        2 
   6   chr6_68248150     ASom    C    G        0      0        2 
   6   chr6_68248150     HCab    C    G        0      0        2 
   6   chr6_68248150     HPrz    C    G        0      0        2 
   6   chr6_68248150     ZBoe    C    G      0.5      1        2 
   6   chr6_68248150     ZGre    C    G        0      0        2 
   6   chr6_68248150     ZHar    C    G        0      0        2 
   6   chr6_68248150   Sample    C    G        0      0        2 
   6   chr6_68249861     AAsi    T    G        0      0        2 
   6   chr6_68249861     AKia    T    G        0      0        2 
   6   chr6_68249861     AOna    T    G        0      0        2 
   6   chr6_68249861     ASom    T    G        0      0        2 
   6   chr6_68249861     HCab    T    G        0      0        2 
   6   chr6_68249861     HPrz    T    G        0      0        2 
   6   chr6_68249861     ZBoe    T    G      0.5      1        2 
   6   chr6_68249861     ZGre    T    G        0      0        2 
   6   chr6_68249861     ZHar    T    G        0      0        2 
   6   chr6_68249861   Sample    T    G        0      0        2 
   6   chr6_68267454     AAsi    A    G        0      0        2 
   6   chr6_68267454     AKia    A    G      0.5      1        2 
   6   chr6_68267454     AOna    A    G        0      0        2 
   6   chr6_68267454     ASom    A    G        0      0        2 
   6   chr6_68267454     HCab    A    G        0      0        2 
   6   chr6_68267454     HPrz    A    G        0      0        2 
   6   chr6_68267454     ZBoe    A    G        1      2        2 
   6   chr6_68267454     ZGre    A    G        1      2        2 
   6   chr6_68267454     ZHar    A    G        1      2        2 
   6   chr6_68267454   Sample    A    G        0      0        2 
   6   chr6_68272971     AAsi    A    G        0      0        2 
   6   chr6_68272971     AKia    A    G        0      0        2 
   6   chr6_68272971     AOna    A    G        0      0        2 
   6   chr6_68272971     ASom    A    G        0      0        2 
   6   chr6_68272971     HCab    A    G        0      0        2 
   6   chr6_68272971     HPrz    A    G        0      0        2 
   6   chr6_68272971     ZBoe    A    G      0.5      1        2 
   6   chr6_68272971     ZGre    A    G        0      0        2 
   6   chr6_68272971     ZHar    A    G        0      0        2 
   6   chr6_68272971   Sample    A    G        0      0        2 
   6   chr6_68274866     AAsi    G    A        0      0        2 
   6   chr6_68274866     AKia    G    A        0      0        2 
   6   chr6_68274866     AOna    G    A        0      0        2 
   6   chr6_68274866     ASom    G    A        0      0        2 
   6   chr6_68274866     HCab    G    A        1      2        2 
   6   chr6_68274866     HPrz    G    A        1      2        2 
   6   chr6_68274866     ZBoe    G    A        0      0        2 
   6   chr6_68274866     ZGre    G    A        0      0        2 
   6   chr6_68274866     ZHar    G    A        0      0        2 
   6   chr6_68274866   Sample    G    A        0      0        2 
   6   chr6_68277852     AAsi    A    G        0      0        2 
   6   chr6_68277852     AKia    A    G        0      0        2 
   6   chr6_68277852     AOna    A    G        0      0        2 
   6   chr6_68277852     ASom    A    G        0      0        2 
   6   chr6_68277852     HCab    A    G        1      2        2 
   6   chr6_68277852     HPrz    A    G        1      2        2 
   6   chr6_68277852     ZBoe    A    G        0      0        2 
   6   chr6_68277852     ZGre    A    G        0      0        2 
   6   chr6_68277852     ZHar    A    G        0      0        2 
   6   chr6_68277852   Sample    A    G        0      0        2 
   6   chr6_68279502     AAsi    G    T        0      0        2 
   6   chr6_68279502     AKia    G    T        0      0        2 
   6   chr6_68279502     AOna    G    T        0      0        2 
   6   chr6_68279502     ASom    G    T        0      0        2 
   6   chr6_68279502     HCab    G    T        0      0        2 
   6   chr6_68279502     HPrz    G    T        0      0        2 
   6   chr6_68279502     ZBoe    G    T        0      0        2 
   6   chr6_68279502     ZGre    G    T      0.5      1        2 
   6   chr6_68279502     ZHar    G    T        0      0        2 
   6   chr6_68279502   Sample    G    T        0      0        2 
   6   chr6_68280669     AAsi    C    A        0      0        2 
   6   chr6_68280669     AKia    C    A        0      0        2 
   6   chr6_68280669     AOna    C    A      0.5      1        2 
   6   chr6_68280669     ASom    C    A        0      0        2 
   6   chr6_68280669     HCab    C    A        0      0        2 
   6   chr6_68280669     HPrz    C    A        0      0        2 
   6   chr6_68280669     ZBoe    C    A        0      0        2 
   6   chr6_68280669     ZGre    C    A        0      0        2 
   6   chr6_68280669     ZHar    C    A        0      0        2 
   6   chr6_68280669   Sample    C    A        0      0        2 
   6   chr6_68283519     AAsi    T    G        0      0        2 
   6   chr6_68283519     AKia    T    G        0      0        2 
   6   chr6_68283519     AOna    T    G        0      0        2 
   6   chr6_68283519     ASom    T    G        0      0        2 
   6   chr6_68283519     HCab    T    G        1      2        2 
   6   chr6_68283519     HPrz    T    G        1      2        2 
   6   chr6_68283519     ZBoe    T    G        0      0        2 
   6   chr6_68283519     ZGre    T    G        0      0        2 
   6   chr6_68283519     ZHar    T    G        0      0        2 
   6   chr6_68283519   Sample    T    G        0      0        2 
   6   chr6_68287921     AAsi    T    G        0      0        2 
   6   chr6_68287921     AKia    T    G      0.5      1        2 
   6   chr6_68287921     AOna    T    G        0      0        2 
   6   chr6_68287921     ASom    T    G        0      0        2 
   6   chr6_68287921     HCab    T    G        0      0        2 
   6   chr6_68287921     HPrz    T    G        0      0        2 
   6   chr6_68287921     ZBoe    T    G        0      0        2 
   6   chr6_68287921     ZGre    T    G        0      0        2 
   6   chr6_68287921     ZHar    T    G        0      0        2 
   6   chr6_68287921   Sample    T    G        0      0        2 
   6   chr6_68290361     AAsi    A    G        0      0        2 
   6   chr6_68290361     AKia    A    G        0      0        2 
   6   chr6_68290361     AOna    A    G        0      0        2 
   6   chr6_68290361     ASom    A    G        0      0        2 
   6   chr6_68290361     HCab    A    G        1      2        2 
   6   chr6_68290361     HPrz    A    G        1      2        2 
   6   chr6_68290361     ZBoe    A    G        0      0        2 
   6   chr6_68290361     ZGre    A    G        0      0        2 
   6   chr6_68290361     ZHar    A    G        0      0        2 
   6   chr6_68290361   Sample    A    G        0      0        2 
   6   chr6_68291536     AAsi    G    C        0      0        2 
   6   chr6_68291536     AKia    G    C        0      0        2 
   6   chr6_68291536     AOna    G    C        0      0        2 
   6   chr6_68291536     ASom    G    C        0      0        2 
   6   chr6_68291536     HCab    G    C        0      0        2 
   6   chr6_68291536     HPrz    G    C        0      0        2 
   6   chr6_68291536     ZBoe    G    C      0.5      1        2 
   6   chr6_68291536     ZGre    G    C        0      0        2 
   6   chr6_68291536     ZHar    G    C        0      0        2 
   6   chr6_68291536   Sample    G    C        0      0        2 
   6   chr6_68292867     AAsi    G    C        0      0        2 
   6   chr6_68292867     AKia    G    C        0      0        2 
   6   chr6_68292867     AOna    G    C        0      0        2 
   6   chr6_68292867     ASom    G    C        0      0        2 
   6   chr6_68292867     HCab    G    C        0      0        2 
   6   chr6_68292867     HPrz    G    C        0      0        2 
   6   chr6_68292867     ZBoe    G    C      0.5      1        2 
   6   chr6_68292867     ZGre    G    C        0      0        2 
   6   chr6_68292867     ZHar    G    C        0      0        2 
   6   chr6_68292867   Sample    G    C        0      0        2 
   6   chr6_68297049     AAsi    G    A        0      0        2 
   6   chr6_68297049     AKia    G    A        0      0        2 
   6   chr6_68297049     AOna    G    A        0      0        2 
   6   chr6_68297049     ASom    G    A        0      0        2 
   6   chr6_68297049     HCab    G    A        0      0        2 
   6   chr6_68297049     HPrz    G    A        0      0        2 
   6   chr6_68297049     ZBoe    G    A        0      0        2 
   6   chr6_68297049     ZGre    G    A      0.5      1        2 
   6   chr6_68297049     ZHar    G    A        0      0        2 
   6   chr6_68297049   Sample    G    A        0      0        2 
   6   chr6_68299891     AAsi    T    C        0      0        2 
   6   chr6_68299891     AKia    T    C      0.5      1        2 
   6   chr6_68299891     AOna    T    C        0      0        2 
   6   chr6_68299891     ASom    T    C        0      0        2 
   6   chr6_68299891     HCab    T    C        0      0        2 
   6   chr6_68299891     HPrz    T    C        0      0        2 
   6   chr6_68299891     ZBoe    T    C        0      0        2 
   6   chr6_68299891     ZGre    T    C        0      0        2 
   6   chr6_68299891     ZHar    T    C        0      0        2 
   6   chr6_68299891   Sample    T    C        0      0        2 
   6   chr6_68303973     AAsi    A    G        0      0        2 
   6   chr6_68303973     AKia    A    G        0      0        2 
   6   chr6_68303973     AOna    A    G        0      0        2 
   6   chr6_68303973     ASom    A    G        0      0        2 
   6   chr6_68303973     HCab    A    G        1      2        2 
   6   chr6_68303973     HPrz    A    G        1      2        2 
   6   chr6_68303973     ZBoe    A    G      0.5      1        2 
   6   chr6_68303973     ZGre    A    G        0      0        2 
   6   chr6_68303973     ZHar    A    G        0      0        2 
   6   chr6_68303973   Sample    A    G        0      0        2 
   6   chr6_68307448     AAsi    A    G        0      0        2 
   6   chr6_68307448     AKia    A    G      0.5      1        2 
   6   chr6_68307448     AOna    A    G        0      0        2 
   6   chr6_68307448     ASom    A    G        0      0        2 
   6   chr6_68307448     HCab    A    G        0      0        2 
   6   chr6_68307448     HPrz    A    G        0      0        2 
   6   chr6_68307448     ZBoe    A    G        0      0        2 
   6   chr6_68307448     ZGre    A    G        0      0        2 
   6   chr6_68307448     ZHar    A    G        0      0        2 
   6   chr6_68307448   Sample    A    G        0      0        2 
   6   chr6_68309355     AAsi    G    T        0      0        2 
   6   chr6_68309355     AKia    G    T      0.5      1        2 
   6   chr6_68309355     AOna    G    T        0      0        2 
   6   chr6_68309355     ASom    G    T        0      0        2 
   6   chr6_68309355     HCab    G    T        0      0        2 
   6   chr6_68309355     HPrz    G    T        0      0        2 
   6   chr6_68309355     ZBoe    G    T        0      0        2 
   6   chr6_68309355     ZGre    G    T        0      0        2 
   6   chr6_68309355     ZHar    G    T        0      0        2 
   6   chr6_68309355   Sample    G    T        0      0        2 
   6   chr6_68317305     AAsi    G    C        0      0        2 
   6   chr6_68317305     AKia    G    C        1      2        2 
   6   chr6_68317305     AOna    G    C        0      0        2 
   6   chr6_68317305     ASom    G    C        0      0        2 
   6   chr6_68317305     HCab    G    C        0      0        2 
   6   chr6_68317305     HPrz    G    C        0      0        2 
   6   chr6_68317305     ZBoe    G    C        0      0        2 
   6   chr6_68317305     ZGre    G    C        0      0        2 
   6   chr6_68317305     ZHar    G    C        0      0        2 
   6   chr6_68317305   Sample    G    C        0      0        2 
   6   chr6_68327824     AAsi    T    C        0      0        2 
   6   chr6_68327824     AKia    T    C        0      0        2 
   6   chr6_68327824     AOna    T    C        0      0        2 
   6   chr6_68327824     ASom    T    C        1      2        2 
   6   chr6_68327824     HCab    T    C        0      0        2 
   6   chr6_68327824     HPrz    T    C        0      0        2 
   6   chr6_68327824     ZBoe    T    C        0      0        2 
   6   chr6_68327824     ZGre    T    C        0      0        2 
   6   chr6_68327824     ZHar    T    C        0      0        2 
   6   chr6_68327824   Sample    T    C        0      0        2 
   6   chr6_68339007     AAsi    A    C        0      0        2 
   6   chr6_68339007     AKia    A    C        0      0        2 
   6   chr6_68339007     AOna    A    C        1      2        2 
   6   chr6_68339007     ASom    A    C        0      0        2 
   6   chr6_68339007     HCab    A    C        0      0        2 
   6   chr6_68339007     HPrz    A    C        0      0        2 
   6   chr6_68339007     ZBoe    A    C        0      0        2 
   6   chr6_68339007     ZGre    A    C        0      0        2 
   6   chr6_68339007     ZHar    A    C        0      0        2 
   6   chr6_68339007   Sample    A    C        0      0        2 
   6   chr6_68340063     AAsi    T    C        0      0        2 
   6   chr6_68340063     AKia    T    C        0      0        2 
   6   chr6_68340063     AOna    T    C        0      0        2 
   6   chr6_68340063     ASom    T    C        0      0        2 
   6   chr6_68340063     HCab    T    C        0      0        2 
   6   chr6_68340063     HPrz    T    C        0      0        2 
   6   chr6_68340063     ZBoe    T    C      0.5      1        2 
   6   chr6_68340063     ZGre    T    C        0      0        2 
   6   chr6_68340063     ZHar    T    C        0      0        2 
   6   chr6_68340063   Sample    T    C        0      0        2 
   6   chr6_68342706     AAsi    A    C        0      0        2 
   6   chr6_68342706     AKia    A    C        0      0        2 
   6   chr6_68342706     AOna    A    C        0      0        2 
   6   chr6_68342706     ASom    A    C        0      0        2 
   6   chr6_68342706     HCab    A    C        0      0        2 
   6   chr6_68342706     HPrz    A    C        0      0        2 
   6   chr6_68342706     ZBoe    A    C      0.5      1        2 
   6   chr6_68342706     ZGre    A    C        0      0        2 
   6   chr6_68342706     ZHar    A    C        0      0        2 
   6   chr6_68342706   Sample    A    C        0      0        2 
   6   chr6_68343800     AAsi    T    C        0      0        2 
   6   chr6_68343800     AKia    T    C        0      0        2 
   6   chr6_68343800     AOna    T    C        0      0        2 
   6   chr6_68343800     ASom    T    C        0      0        2 
   6   chr6_68343800     HCab    T    C        0      0        2 
   6   chr6_68343800     HPrz    T    C        0      0        2 
   6   chr6_68343800     ZBoe    T    C        0      0        2 
   6   chr6_68343800     ZGre    T    C        0      0        2 
   6   chr6_68343800     ZHar    T    C        1      2        2 
   6   chr6_68343800   Sample    T    C        0      0        2 
   6   chr6_68350918     AAsi    T    C        0      0        2 
   6   chr6_68350918     AKia    T    C        0      0        2 
   6   chr6_68350918     AOna    T    C        0      0        2 
   6   chr6_68350918     ASom    T    C        0      0        2 
   6   chr6_68350918     HCab    T    C        0      0        2 
   6   chr6_68350918     HPrz    T    C        0      0        2 
   6   chr6_68350918     ZBoe    T    C        0      0        2 
   6   chr6_68350918     ZGre    T    C        0      0        2 
   6   chr6_68350918     ZHar    T    C        1      2        2 
   6   chr6_68350918   Sample    T    C        0      0        2 
   6   chr6_68357623     AAsi    G    A        0      0        2 
   6   chr6_68357623     AKia    G    A        0      0        2 
   6   chr6_68357623     AOna    G    A        0      0        2 
   6   chr6_68357623     ASom    G    A        0      0        2 
   6   chr6_68357623     HCab    G    A        1      2        2 
   6   chr6_68357623     HPrz    G    A        1      2        2 
   6   chr6_68357623     ZBoe    G    A        0      0        2 
   6   chr6_68357623     ZGre    G    A        0      0        2 
   6   chr6_68357623     ZHar    G    A        0      0        2 
   6   chr6_68357623   Sample    G    A        0      0        2 
   6   chr6_68370322     AAsi    A    G        0      0        2 
   6   chr6_68370322     AKia    A    G        0      0        2 
   6   chr6_68370322     AOna    A    G        1      2        2 
   6   chr6_68370322     ASom    A    G        0      0        2 
   6   chr6_68370322     HCab    A    G        0      0        2 
   6   chr6_68370322     HPrz    A    G        0      0        2 
   6   chr6_68370322     ZBoe    A    G        0      0        2 
   6   chr6_68370322     ZGre    A    G        0      0        2 
   6   chr6_68370322     ZHar    A    G        0      0        2 
   6   chr6_68370322   Sample    A    G        0      0        2 
   6   chr6_68375943     AAsi    C    G        0      0        2 
   6   chr6_68375943     AKia    C    G        0      0        2 
   6   chr6_68375943     AOna    C    G        1      2        2 
   6   chr6_68375943     ASom    C    G        0      0        2 
   6   chr6_68375943     HCab    C    G        0      0        2 
   6   chr6_68375943     HPrz    C    G        0      0        2 
   6   chr6_68375943     ZBoe    C    G        0      0        2 
   6   chr6_68375943     ZGre    C    G        0      0        2 
   6   chr6_68375943     ZHar    C    G        0      0        2 
   6   chr6_68375943   Sample    C    G        0      0        2 
   6   chr6_68388564     AAsi    C    T        0      0        2 
   6   chr6_68388564     AKia    C    T        1      2        2 
   6   chr6_68388564     AOna    C    T        0      0        2 
   6   chr6_68388564     ASom    C    T        0      0        2 
   6   chr6_68388564     HCab    C    T        0      0        2 
   6   chr6_68388564     HPrz    C    T        0      0        2 
   6   chr6_68388564     ZBoe    C    T        0      0        2 
   6   chr6_68388564     ZGre    C    T        0      0        2 
   6   chr6_68388564     ZHar    C    T        0      0        2 
   6   chr6_68388564   Sample    C    T        0      0        2 
   6   chr6_68395936     AAsi    A    C        0      0        2 
   6   chr6_68395936     AKia    A    C        0      0        2 
   6   chr6_68395936     AOna    A    C        0      0        2 
   6   chr6_68395936     ASom    A    C        0      0        2 
   6   chr6_68395936     HCab    A    C        0      0        2 
   6   chr6_68395936     HPrz    A    C        0      0        2 
   6   chr6_68395936     ZBoe    A    C        1      2        2 
   6   chr6_68395936     ZGre    A    C        0      0        2 
   6   chr6_68395936     ZHar    A    C        0      0        2 
   6   chr6_68395936   Sample    A    C        0      0        2 
   6   chr6_68396994     AAsi    A    G        0      0        2 
   6   chr6_68396994     AKia    A    G        1      2        2 
   6   chr6_68396994     AOna    A    G        1      2        2 
   6   chr6_68396994     ASom    A    G        0      0        2 
   6   chr6_68396994     HCab    A    G        0      0        2 
   6   chr6_68396994     HPrz    A    G        0      0        2 
   6   chr6_68396994     ZBoe    A    G        0      0        2 
   6   chr6_68396994     ZGre    A    G        0      0        2 
   6   chr6_68396994     ZHar    A    G        0      0        2 
   6   chr6_68396994   Sample    A    G        0      0        2 
   6   chr6_68400888     AAsi    G    A        0      0        2 
   6   chr6_68400888     AKia    G    A        0      0        2 
   6   chr6_68400888     AOna    G    A        0      0        2 
   6   chr6_68400888     ASom    G    A        0      0        2 
   6   chr6_68400888     HCab    G    A        0      0        2 
   6   chr6_68400888     HPrz    G    A        0      0        2 
   6   chr6_68400888     ZBoe    G    A        0      0        2 
   6   chr6_68400888     ZGre    G    A      0.5      1        2 
   6   chr6_68400888     ZHar    G    A        0      0        2 
   6   chr6_68400888   Sample    G    A        0      0        2 
   6   chr6_68402225     AAsi    C    G        0      0        2 
   6   chr6_68402225     AKia    C    G        0      0        2 
   6   chr6_68402225     AOna    C    G        0      0        2 
   6   chr6_68402225     ASom    C    G        0      0        2 
   6   chr6_68402225     HCab    C    G        1      2        2 
   6   chr6_68402225     HPrz    C    G        1      2        2 
   6   chr6_68402225     ZBoe    C    G        0      0        2 
   6   chr6_68402225     ZGre    C    G        0      0        2 
   6   chr6_68402225     ZHar    C    G        0      0        2 
   6   chr6_68402225   Sample    C    G        0      0        2 
   6   chr6_68405030     AAsi    T    A        1      2        2 
   6   chr6_68405030     AKia    T    A        0      0        2 
   6   chr6_68405030     AOna    T    A        0      0        2 
   6   chr6_68405030     ASom    T    A        1      2        2 
   6   chr6_68405030     HCab    T    A        1      2        2 
   6   chr6_68405030     HPrz    T    A        1      2        2 
   6   chr6_68405030     ZBoe    T    A        0      0        2 
   6   chr6_68405030     ZGre    T    A        0      0        2 
   6   chr6_68405030     ZHar    T    A        0      0        2 
   6   chr6_68405030   Sample    T    A        1      2        2 
   6   chr6_68427426     AAsi    C    T        0      0        2 
   6   chr6_68427426     AKia    C    T        1      2        2 
   6   chr6_68427426     AOna    C    T        1      2        2 
   6   chr6_68427426     ASom    C    T        0      0        2 
   6   chr6_68427426     HCab    C    T        0      0        2 
   6   chr6_68427426     HPrz    C    T        0      0        2 
   6   chr6_68427426     ZBoe    C    T        0      0        2 
   6   chr6_68427426     ZGre    C    T        0      0        2 
   6   chr6_68427426     ZHar    C    T        0      0        2 
   6   chr6_68427426   Sample    C    T        0      0        2 
   6   chr6_68440749     AAsi    T    C        0      0        2 
   6   chr6_68440749     AKia    T    C        1      2        2 
   6   chr6_68440749     AOna    T    C        0      0        2 
   6   chr6_68440749     ASom    T    C        0      0        2 
   6   chr6_68440749     HCab    T    C        0      0        2 
   6   chr6_68440749     HPrz    T    C        0      0        2 
   6   chr6_68440749     ZBoe    T    C        0      0        2 
   6   chr6_68440749     ZGre    T    C        0      0        2 
   6   chr6_68440749     ZHar    T    C        0      0        2 
   6   chr6_68440749   Sample    T    C        0      0        2 
   6   chr6_68445942     AAsi    T    C        0      0        2 
   6   chr6_68445942     AKia    T    C        1      2        2 
   6   chr6_68445942     AOna    T    C        0      0        2 
   6   chr6_68445942     ASom    T    C        0      0        2 
   6   chr6_68445942     HCab    T    C        0      0        2 
   6   chr6_68445942     HPrz    T    C        0      0        2 
   6   chr6_68445942     ZBoe    T    C        0      0        2 
   6   chr6_68445942     ZGre    T    C        0      0        2 
   6   chr6_68445942     ZHar    T    C        0      0        2 
   6   chr6_68445942   Sample    T    C        0      0        2 
   6   chr6_68457216     AAsi    C    T        0      0        2 
   6   chr6_68457216     AKia    C    T      0.5      1        2 
   6   chr6_68457216     AOna    C    T      0.5      1        2 
   6   chr6_68457216     ASom    C    T        0      0        2 
   6   chr6_68457216     HCab    C    T        0      0        2 
   6   chr6_68457216     HPrz    C    T        0      0        2 
   6   chr6_68457216     ZBoe    C    T        0      0        2 
   6   chr6_68457216     ZGre    C    T        0      0        2 
   6   chr6_68457216     ZHar    C    T        0      0        2 
   6   chr6_68457216   Sample    C    T        0      0        2 
   6   chr6_68460281     AAsi    T    C        0      0        2 
   6   chr6_68460281     AKia    T    C      0.5      1        2 
   6   chr6_68460281     AOna    T    C        0      0        2 
   6   chr6_68460281     ASom    T    C        0      0        2 
   6   chr6_68460281     HCab    T    C        0      0        2 
   6   chr6_68460281     HPrz    T    C        0      0        2 
   6   chr6_68460281     ZBoe    T    C        0      0        2 
   6   chr6_68460281     ZGre    T    C        0      0        2 
   6   chr6_68460281     ZHar    T    C        0      0        2 
   6   chr6_68460281   Sample    T    C        0      0        2 
   6   chr6_68467031     AAsi    G    A        1      2        2 
   6   chr6_68467031     AKia    G    A        0      0        2 
   6   chr6_68467031     AOna    G    A        0      0        2 
   6   chr6_68467031     ASom    G    A        0      0        2 
   6   chr6_68467031     HCab    G    A        0      0        2 
   6   chr6_68467031     HPrz    G    A        0      0        2 
   6   chr6_68467031     ZBoe    G    A        0      0        2 
   6   chr6_68467031     ZGre    G    A        0      0        2 
   6   chr6_68467031     ZHar    G    A        0      0        2 
   6   chr6_68467031   Sample    G    A        1      2        2 
   6   chr6_68474383     AAsi    C    T        0      0        2 
   6   chr6_68474383     AKia    C    T        0      0        2 
   6   chr6_68474383     AOna    C    T        0      0        2 
   6   chr6_68474383     ASom    C    T        0      0        2 
   6   chr6_68474383     HCab    C    T        0      0        2 
   6   chr6_68474383     HPrz    C    T        0      0        2 
   6   chr6_68474383     ZBoe    C    T      0.5      1        2 
   6   chr6_68474383     ZGre    C    T        0      0        2 
   6   chr6_68474383     ZHar    C    T        0      0        2 
   6   chr6_68474383   Sample    C    T        0      0        2 
   6   chr6_68478932     AAsi    T    C        0      0        2 
   6   chr6_68478932     AKia    T    C        0      0        2 
   6   chr6_68478932     AOna    T    C        0      0        2 
   6   chr6_68478932     ASom    T    C        0      0        2 
   6   chr6_68478932     HCab    T    C        0      0        2 
   6   chr6_68478932     HPrz    T    C        0      0        2 
   6   chr6_68478932     ZBoe    T    C      0.5      1        2 
   6   chr6_68478932     ZGre    T    C        0      0        2 
   6   chr6_68478932     ZHar    T    C        0      0        2 
   6   chr6_68478932   Sample    T    C        0      0        2 
   6   chr6_68479848     AAsi    T    C        0      0        2 
   6   chr6_68479848     AKia    T    C        0      0        2 
   6   chr6_68479848     AOna    T    C        0      0        2 
   6   chr6_68479848     ASom    T    C        0      0        2 
   6   chr6_68479848     HCab    T    C        1      2        2 
   6   chr6_68479848     HPrz    T    C        1      2        2 
   6   chr6_68479848     ZBoe    T    C        0      0        2 
   6   chr6_68479848     ZGre    T    C        0      0        2 
   6   chr6_68479848     ZHar    T    C        0      0        2 
   6   chr6_68479848   Sample    T    C        0      0        2 
   6   chr6_68482460     AAsi    A    G        0      0        2 
   6   chr6_68482460     AKia    A    G        0      0        2 
   6   chr6_68482460     AOna    A    G        0      0        2 
   6   chr6_68482460     ASom    A    G        0      0        2 
   6   chr6_68482460     HCab    A    G        0      0        2 
   6   chr6_68482460     HPrz    A    G        0      0        2 
   6   chr6_68482460     ZBoe    A    G        0      0        2 
   6   chr6_68482460     ZGre    A    G        0      0        2 
   6   chr6_68482460     ZHar    A    G      0.5      1        2 
   6   chr6_68482460   Sample    A    G        0      0        2 
   6   chr6_68486678     AAsi    C    A        0      0        2 
   6   chr6_68486678     AKia    C    A        0      0        2 
   6   chr6_68486678     AOna    C    A        0      0        2 
   6   chr6_68486678     ASom    C    A        0      0        2 
   6   chr6_68486678     HCab    C    A        1      2        2 
   6   chr6_68486678     HPrz    C    A        1      2        2 
   6   chr6_68486678     ZBoe    C    A        0      0        2 
   6   chr6_68486678     ZGre    C    A        0      0        2 
   6   chr6_68486678     ZHar    C    A        0      0        2 
   6   chr6_68486678   Sample    C    A        0      0        2 
   6   chr6_68487378     AAsi    G    A        0      0        2 
   6   chr6_68487378     AKia    G    A        0      0        2 
   6   chr6_68487378     AOna    G    A        0      0        2 
   6   chr6_68487378     ASom    G    A        0      0        2 
   6   chr6_68487378     HCab    G    A        0      0        2 
   6   chr6_68487378     HPrz    G    A        0      0        2 
   6   chr6_68487378     ZBoe    G    A        1      2        2 
   6   chr6_68487378     ZGre    G    A        0      0        2 
   6   chr6_68487378     ZHar    G    A        0      0        2 
   6   chr6_68487378   Sample    G    A        0      0        2 
   6   chr6_68505971     AAsi    C    T        0      0        2 
   6   chr6_68505971     AKia    C    T        0      0        2 
   6   chr6_68505971     AOna    C    T        0      0        2 
   6   chr6_68505971     ASom    C    T        0      0        2 
   6   chr6_68505971     HCab    C    T        0      0        2 
   6   chr6_68505971     HPrz    C    T        0      0        2 
   6   chr6_68505971     ZBoe    C    T        1      2        2 
   6   chr6_68505971     ZGre    C    T        0      0        2 
   6   chr6_68505971     ZHar    C    T        0      0        2 
   6   chr6_68505971   Sample    C    T        0      0        2 
   6   chr6_68510964     AAsi    G    A        0      0        2 
   6   chr6_68510964     AKia    G    A        0      0        2 
   6   chr6_68510964     AOna    G    A        0      0        2 
   6   chr6_68510964     ASom    G    A        0      0        2 
   6   chr6_68510964     HCab    G    A        0      0        2 
   6   chr6_68510964     HPrz    G    A      0.5      1        2 
   6   chr6_68510964     ZBoe    G    A        0      0        2 
   6   chr6_68510964     ZGre    G    A        0      0        2 
   6   chr6_68510964     ZHar    G    A        0      0        2 
   6   chr6_68510964   Sample    G    A        0      0        2 
   6   chr6_68521324     AAsi    C    T        0      0        2 
   6   chr6_68521324     AKia    C    T        0      0        2 
   6   chr6_68521324     AOna    C    T        0      0        2 
   6   chr6_68521324     ASom    C    T        0      0        2 
   6   chr6_68521324     HCab    C    T        0      0        2 
   6   chr6_68521324     HPrz    C    T        0      0        2 
   6   chr6_68521324     ZBoe    C    T      0.5      1        2 
   6   chr6_68521324     ZGre    C    T        0      0        2 
   6   chr6_68521324     ZHar    C    T        0      0        2 
   6   chr6_68521324   Sample    C    T        0      0        2 
   6   chr6_68541683     AAsi    A    G        0      0        2 
   6   chr6_68541683     AKia    A    G        0      0        2 
   6   chr6_68541683     AOna    A    G        0      0        2 
   6   chr6_68541683     ASom    A    G        0      0        2 
   6   chr6_68541683     HCab    A    G        1      2        2 
   6   chr6_68541683     HPrz    A    G        1      2        2 
   6   chr6_68541683     ZBoe    A    G        0      0        2 
   6   chr6_68541683     ZGre    A    G        0      0        2 
   6   chr6_68541683     ZHar    A    G        0      0        2 
   6   chr6_68541683   Sample    A    G        0      0        2 
   6   chr6_68543102     AAsi    C    T        0      0        2 
   6   chr6_68543102     AKia    C    T        0      0        2 
   6   chr6_68543102     AOna    C    T        0      0        2 
   6   chr6_68543102     ASom    C    T        0      0        2 
   6   chr6_68543102     HCab    C    T        0      0        2 
   6   chr6_68543102     HPrz    C    T        0      0        2 
   6   chr6_68543102     ZBoe    C    T      0.5      1        2 
   6   chr6_68543102     ZGre    C    T        0      0        2 
   6   chr6_68543102     ZHar    C    T        0      0        2 
   6   chr6_68543102   Sample    C    T        0      0        2 
   6   chr6_68545086     AAsi    C    G        0      0        2 
   6   chr6_68545086     AKia    C    G        0      0        2 
   6   chr6_68545086     AOna    C    G        0      0        2 
   6   chr6_68545086     ASom    C    G        0      0        2 
   6   chr6_68545086     HCab    C    G        0      0        2 
   6   chr6_68545086     HPrz    C    G        0      0        2 
   6   chr6_68545086     ZBoe    C    G        0      0        2 
   6   chr6_68545086     ZGre    C    G        0      0        2 
   6   chr6_68545086     ZHar    C    G      0.5      1        2 
   6   chr6_68545086   Sample    C    G        0      0        2 
   6   chr6_68560441     AAsi    A    C        0      0        2 
   6   chr6_68560441     AKia    A    C        0      0        2 
   6   chr6_68560441     AOna    A    C        0      0        2 
   6   chr6_68560441     ASom    A    C        0      0        2 
   6   chr6_68560441     HCab    A    C        0      0        2 
   6   chr6_68560441     HPrz    A    C        0      0        2 
   6   chr6_68560441     ZBoe    A    C        0      0        2 
   6   chr6_68560441     ZGre    A    C        1      2        2 
   6   chr6_68560441     ZHar    A    C        0      0        2 
   6   chr6_68560441   Sample    A    C        0      0        2 
   6   chr6_68563198     AAsi    T    C        0      0        2 
   6   chr6_68563198     AKia    T    C        1      2        2 
   6   chr6_68563198     AOna    T    C        1      2        2 
   6   chr6_68563198     ASom    T    C        0      0        2 
   6   chr6_68563198     HCab    T    C        0      0        2 
   6   chr6_68563198     HPrz    T    C        0      0        2 
   6   chr6_68563198     ZBoe    T    C        0      0        2 
   6   chr6_68563198     ZGre    T    C        0      0        2 
   6   chr6_68563198     ZHar    T    C        0      0        2 
   6   chr6_68563198   Sample    T    C        0      0        2 
   6   chr6_68570317     AAsi    A    G        0      0        2 
   6   chr6_68570317     AKia    A    G        1      2        2 
   6   chr6_68570317     AOna    A    G      0.5      1        2 
   6   chr6_68570317     ASom    A    G        0      0        2 
   6   chr6_68570317     HCab    A    G        0      0        2 
   6   chr6_68570317     HPrz    A    G        0      0        2 
   6   chr6_68570317     ZBoe    A    G        0      0        2 
   6   chr6_68570317     ZGre    A    G        0      0        2 
   6   chr6_68570317     ZHar    A    G        0      0        2 
   6   chr6_68570317   Sample    A    G        0      0        2 
   6   chr6_68571454     AAsi    A    T        0      0        2 
   6   chr6_68571454     AKia    A    T        0      0        2 
   6   chr6_68571454     AOna    A    T        0      0        2 
   6   chr6_68571454     ASom    A    T        0      0        2 
   6   chr6_68571454     HCab    A    T        1      2        2 
   6   chr6_68571454     HPrz    A    T        1      2        2 
   6   chr6_68571454     ZBoe    A    T        0      0        2 
   6   chr6_68571454     ZGre    A    T        0      0        2 
   6   chr6_68571454     ZHar    A    T        0      0        2 
   6   chr6_68571454   Sample    A    T        0      0        2 
   6   chr6_68581986     AAsi    G    C        0      0        2 
   6   chr6_68581986     AKia    G    C        0      0        2 
   6   chr6_68581986     AOna    G    C        0      0        2 
   6   chr6_68581986     ASom    G    C        0      0        2 
   6   chr6_68581986     HCab    G    C        0      0        2 
   6   chr6_68581986     HPrz    G    C        0      0        2 
   6   chr6_68581986     ZBoe    G    C        0      0        2 
   6   chr6_68581986     ZGre    G    C        1      2        2 
   6   chr6_68581986     ZHar    G    C        0      0        2 
   6   chr6_68581986   Sample    G    C        0      0        2 
   6   chr6_68583247     AAsi    C    G      0.5      1        2 
   6   chr6_68583247     AKia    C    G        0      0        2 
   6   chr6_68583247     AOna    C    G        0      0        2 
   6   chr6_68583247     ASom    C    G        0      0        2 
   6   chr6_68583247     HCab    C    G        0      0        2 
   6   chr6_68583247     HPrz    C    G        0      0        2 
   6   chr6_68583247     ZBoe    C    G        0      0        2 
   6   chr6_68583247     ZGre    C    G        0      0        2 
   6   chr6_68583247     ZHar    C    G        0      0        2 
   6   chr6_68583247   Sample    C    G        0      0        2 
   6   chr6_68589243     AAsi    C    T        0      0        2 
   6   chr6_68589243     AKia    C    T        0      0        2 
   6   chr6_68589243     AOna    C    T        0      0        2 
   6   chr6_68589243     ASom    C    T        0      0        2 
   6   chr6_68589243     HCab    C    T        0      0        2 
   6   chr6_68589243     HPrz    C    T        0      0        2 
   6   chr6_68589243     ZBoe    C    T        0      0        2 
   6   chr6_68589243     ZGre    C    T        1      2        2 
   6   chr6_68589243     ZHar    C    T        0      0        2 
   6   chr6_68589243   Sample    C    T        0      0        2 
   6   chr6_68598440     AAsi    G    A        0      0        2 
   6   chr6_68598440     AKia    G    A        0      0        2 
   6   chr6_68598440     AOna    G    A        0      0        2 
   6   chr6_68598440     ASom    G    A        0      0        2 
   6   chr6_68598440     HCab    G    A        1      2        2 
   6   chr6_68598440     HPrz    G    A        1      2        2 
   6   chr6_68598440     ZBoe    G    A        0      0        2 
   6   chr6_68598440     ZGre    G    A        0      0        2 
   6   chr6_68598440     ZHar    G    A        0      0        2 
   6   chr6_68598440   Sample    G    A        0      0        2 
   6   chr6_68601684     AAsi    A    C        0      0        2 
   6   chr6_68601684     AKia    A    C        0      0        2 
   6   chr6_68601684     AOna    A    C        0      0        2 
   6   chr6_68601684     ASom    A    C        1      2        2 
   6   chr6_68601684     HCab    A    C        0      0        2 
   6   chr6_68601684     HPrz    A    C        0      0        2 
   6   chr6_68601684     ZBoe    A    C        0      0        2 
   6   chr6_68601684     ZGre    A    C        0      0        2 
   6   chr6_68601684     ZHar    A    C        0      0        2 
   6   chr6_68601684   Sample    A    C        0      0        2 
   6   chr6_68605243     AAsi    C    T        0      0        2 
   6   chr6_68605243     AKia    C    T        0      0        2 
   6   chr6_68605243     AOna    C    T        0      0        2 
   6   chr6_68605243     ASom    C    T        0      0        2 
   6   chr6_68605243     HCab    C    T        1      2        2 
   6   chr6_68605243     HPrz    C    T        1      2        2 
   6   chr6_68605243     ZBoe    C    T        0      0        2 
   6   chr6_68605243     ZGre    C    T        0      0        2 
   6   chr6_68605243     ZHar    C    T        0      0        2 
   6   chr6_68605243   Sample    C    T        0      0        2 
   6   chr6_68612116     AAsi    A    G        0      0        2 
   6   chr6_68612116     AKia    A    G        0      0        2 
   6   chr6_68612116     AOna    A    G        0      0        2 
   6   chr6_68612116     ASom    A    G        0      0        2 
   6   chr6_68612116     HCab    A    G      0.5      1        2 
   6   chr6_68612116     HPrz    A    G        0      0        2 
   6   chr6_68612116     ZBoe    A    G        0      0        2 
   6   chr6_68612116     ZGre    A    G        0      0        2 
   6   chr6_68612116     ZHar    A    G        0      0        2 
   6   chr6_68612116   Sample    A    G        0      0        2 
   6   chr6_68621526     AAsi    G    T        1      2        2 
   6   chr6_68621526     AKia    G    T        1      2        2 
   6   chr6_68621526     AOna    G    T        1      2        2 
   6   chr6_68621526     ASom    G    T        1      2        2 
   6   chr6_68621526     HCab    G    T        0      0        2 
   6   chr6_68621526     HPrz    G    T        0      0        2 
   6   chr6_68621526     ZBoe    G    T        0      0        2 
   6   chr6_68621526     ZGre    G    T        0      0        2 
   6   chr6_68621526     ZHar    G    T        0      0        2 
   6   chr6_68621526   Sample    G    T        1      2        2 
   6   chr6_68622358     AAsi    A    G        0      0        2 
   6   chr6_68622358     AKia    A    G        0      0        2 
   6   chr6_68622358     AOna    A    G        0      0        2 
   6   chr6_68622358     ASom    A    G        0      0        2 
   6   chr6_68622358     HCab    A    G        1      2        2 
   6   chr6_68622358     HPrz    A    G        1      2        2 
   6   chr6_68622358     ZBoe    A    G        0      0        2 
   6   chr6_68622358     ZGre    A    G        0      0        2 
   6   chr6_68622358     ZHar    A    G        0      0        2 
   6   chr6_68622358   Sample    A    G        0      0        2 
   6   chr6_68623085     AAsi    T    C        0      0        2 
   6   chr6_68623085     AKia    T    C        0      0        2 
   6   chr6_68623085     AOna    T    C      0.5      1        2 
   6   chr6_68623085     ASom    T    C        0      0        2 
   6   chr6_68623085     HCab    T    C        0      0        2 
   6   chr6_68623085     HPrz    T    C        0      0        2 
   6   chr6_68623085     ZBoe    T    C        0      0        2 
   6   chr6_68623085     ZGre    T    C        0      0        2 
   6   chr6_68623085     ZHar    T    C        0      0        2 
   6   chr6_68623085   Sample    T    C        0      0        2 
   6   chr6_68624722     AAsi    A    G        0      0        2 
   6   chr6_68624722     AKia    A    G        0      0        2 
   6   chr6_68624722     AOna    A    G      0.5      1        2 
   6   chr6_68624722     ASom    A    G        0      0        2 
   6   chr6_68624722     HCab    A    G        0      0        2 
   6   chr6_68624722     HPrz    A    G        0      0        2 
   6   chr6_68624722     ZBoe    A    G        0      0        2 
   6   chr6_68624722     ZGre    A    G        0      0        2 
   6   chr6_68624722     ZHar    A    G        0      0        2 
   6   chr6_68624722   Sample    A    G        0      0        2 
   6   chr6_68627862     AAsi    A    G        0      0        2 
   6   chr6_68627862     AKia    A    G        0      0        2 
   6   chr6_68627862     AOna    A    G      0.5      1        2 
   6   chr6_68627862     ASom    A    G        0      0        2 
   6   chr6_68627862     HCab    A    G        0      0        2 
   6   chr6_68627862     HPrz    A    G        0      0        2 
   6   chr6_68627862     ZBoe    A    G        0      0        2 
   6   chr6_68627862     ZGre    A    G        0      0        2 
   6   chr6_68627862     ZHar    A    G        0      0        2 
   6   chr6_68627862   Sample    A    G        0      0        2 
   6   chr6_68628326     AAsi    G    A        0      0        2 
   6   chr6_68628326     AKia    G    A        0      0        2 
   6   chr6_68628326     AOna    G    A        0      0        2 
   6   chr6_68628326     ASom    G    A        0      0        2 
   6   chr6_68628326     HCab    G    A      0.5      1        2 
   6   chr6_68628326     HPrz    G    A        0      0        2 
   6   chr6_68628326     ZBoe    G    A        0      0        2 
   6   chr6_68628326     ZGre    G    A        0      0        2 
   6   chr6_68628326     ZHar    G    A        0      0        2 
   6   chr6_68628326   Sample    G    A        0      0        2 
   6   chr6_68630688     AAsi    G    A        0      0        2 
   6   chr6_68630688     AKia    G    A        0      0        2 
   6   chr6_68630688     AOna    G    A      0.5      1        2 
   6   chr6_68630688     ASom    G    A        0      0        2 
   6   chr6_68630688     HCab    G    A        0      0        2 
   6   chr6_68630688     HPrz    G    A        0      0        2 
   6   chr6_68630688     ZBoe    G    A        0      0        2 
   6   chr6_68630688     ZGre    G    A        0      0        2 
   6   chr6_68630688     ZHar    G    A        0      0        2 
   6   chr6_68630688   Sample    G    A        0      0        2 
   6   chr6_68634774     AAsi    G    A        0      0        2 
   6   chr6_68634774     AKia    G    A        0      0        2 
   6   chr6_68634774     AOna    G    A        0      0        2 
   6   chr6_68634774     ASom    G    A        0      0        2 
   6   chr6_68634774     HCab    G    A        1      2        2 
   6   chr6_68634774     HPrz    G    A        1      2        2 
   6   chr6_68634774     ZBoe    G    A        0      0        2 
   6   chr6_68634774     ZGre    G    A        0      0        2 
   6   chr6_68634774     ZHar    G    A        0      0        2 
   6   chr6_68634774   Sample    G    A        0      0        2 
   6   chr6_68635224     AAsi    A    C        1      2        2 
   6   chr6_68635224     AKia    A    C        0      0        2 
   6   chr6_68635224     AOna    A    C        1      2        2 
   6   chr6_68635224     ASom    A    C        1      2        2 
   6   chr6_68635224     HCab    A    C        0      0        2 
   6   chr6_68635224     HPrz    A    C        0      0        2 
   6   chr6_68635224     ZBoe    A    C        0      0        2 
   6   chr6_68635224     ZGre    A    C        0      0        2 
   6   chr6_68635224     ZHar    A    C        0      0        2 
   6   chr6_68635224   Sample    A    C        1      2        2 
   6   chr6_68635521     AAsi    C    T        0      0        2 
   6   chr6_68635521     AKia    C    T        1      2        2 
   6   chr6_68635521     AOna    C    T        0      0        2 
   6   chr6_68635521     ASom    C    T        0      0        2 
   6   chr6_68635521     HCab    C    T        0      0        2 
   6   chr6_68635521     HPrz    C    T        0      0        2 
   6   chr6_68635521     ZBoe    C    T        1      2        2 
   6   chr6_68635521     ZGre    C    T        1      2        2 
   6   chr6_68635521     ZHar    C    T        1      2        2 
   6   chr6_68635521   Sample    C    T        0      0        2 
   6   chr6_68640564     AAsi    G    A        0      0        2 
   6   chr6_68640564     AKia    G    A        0      0        2 
   6   chr6_68640564     AOna    G    A        0      0        2 
   6   chr6_68640564     ASom    G    A        1      2        2 
   6   chr6_68640564     HCab    G    A        1      2        2 
   6   chr6_68640564     HPrz    G    A        1      2        2 
   6   chr6_68640564     ZBoe    G    A        0      0        2 
   6   chr6_68640564     ZGre    G    A        0      0        2 
   6   chr6_68640564     ZHar    G    A        0      0        2 
   6   chr6_68640564   Sample    G    A        0      0        2 
   6   chr6_68665329     AAsi    T    C        0      0        2 
   6   chr6_68665329     AKia    T    C        1      2        2 
   6   chr6_68665329     AOna    T    C        1      2        2 
   6   chr6_68665329     ASom    T    C        0      0        2 
   6   chr6_68665329     HCab    T    C        0      0        2 
   6   chr6_68665329     HPrz    T    C        0      0        2 
   6   chr6_68665329     ZBoe    T    C        0      0        2 
   6   chr6_68665329     ZGre    T    C        0      0        2 
   6   chr6_68665329     ZHar    T    C        0      0        2 
   6   chr6_68665329   Sample    T    C        0      0        2 
   6   chr6_68667059     AAsi    A    T        0      0        2 
   6   chr6_68667059     AKia    A    T        0      0        2 
   6   chr6_68667059     AOna    A    T        0      0        2 
   6   chr6_68667059     ASom    A    T        0      0        2 
   6   chr6_68667059     HCab    A    T        1      2        2 
   6   chr6_68667059     HPrz    A    T        1      2        2 
   6   chr6_68667059     ZBoe    A    T        0      0        2 
   6   chr6_68667059     ZGre    A    T        0      0        2 
   6   chr6_68667059     ZHar    A    T        0      0        2 
   6   chr6_68667059   Sample    A    T        0      0        2 
   6   chr6_68671404     AAsi    A    G        0      0        2 
   6   chr6_68671404     AKia    A    G        0      0        2 
   6   chr6_68671404     AOna    A    G        0      0        2 
   6   chr6_68671404     ASom    A    G        0      0        2 
   6   chr6_68671404     HCab    A    G        1      2        2 
   6   chr6_68671404     HPrz    A    G        1      2        2 
   6   chr6_68671404     ZBoe    A    G        0      0        2 
   6   chr6_68671404     ZGre    A    G        0      0        2 
   6   chr6_68671404     ZHar    A    G        0      0        2 
   6   chr6_68671404   Sample    A    G        0      0        2 
   6   chr6_68679884     AAsi    A    G        0      0        2 
   6   chr6_68679884     AKia    A    G        0      0        2 
   6   chr6_68679884     AOna    A    G      0.5      1        2 
   6   chr6_68679884     ASom    A    G        0      0        2 
   6   chr6_68679884     HCab    A    G        0      0        2 
   6   chr6_68679884     HPrz    A    G        0      0        2 
   6   chr6_68679884     ZBoe    A    G        0      0        2 
   6   chr6_68679884     ZGre    A    G        0      0        2 
   6   chr6_68679884     ZHar    A    G        0      0        2 
   6   chr6_68679884   Sample    A    G        0      0        2 
   6   chr6_68681689     AAsi    T    C        0      0        2 
   6   chr6_68681689     AKia    T    C        0      0        2 
   6   chr6_68681689     AOna    T    C        0      0        2 
   6   chr6_68681689     ASom    T    C        0      0        2 
   6   chr6_68681689     HCab    T    C        0      0        2 
   6   chr6_68681689     HPrz    T    C      0.5      1        2 
   6   chr6_68681689     ZBoe    T    C        0      0        2 
   6   chr6_68681689     ZGre    T    C        0      0        2 
   6   chr6_68681689     ZHar    T    C        0      0        2 
   6   chr6_68681689   Sample    T    C        0      0        2 
   6   chr6_68682868     AAsi    A    G        0      0        2 
   6   chr6_68682868     AKia    A    G        0      0        2 
   6   chr6_68682868     AOna    A    G        0      0        2 
   6   chr6_68682868     ASom    A    G        0      0        2 
   6   chr6_68682868     HCab    A    G        1      2        2 
   6   chr6_68682868     HPrz    A    G        1      2        2 
   6   chr6_68682868     ZBoe    A    G        0      0        2 
   6   chr6_68682868     ZGre    A    G        0      0        2 
   6   chr6_68682868     ZHar    A    G        0      0        2 
   6   chr6_68682868   Sample    A    G        0      0        2 
   6   chr6_68688965     AAsi    T    C        0      0        2 
   6   chr6_68688965     AKia    T    C        0      0        2 
   6   chr6_68688965     AOna    T    C        0      0        2 
   6   chr6_68688965     ASom    T    C        0      0        2 
   6   chr6_68688965     HCab    T    C      0.5      1        2 
   6   chr6_68688965     HPrz    T    C        0      0        2 
   6   chr6_68688965     ZBoe    T    C        1      2        2 
   6   chr6_68688965     ZGre    T    C        1      2        2 
   6   chr6_68688965     ZHar    T    C        1      2        2 
   6   chr6_68688965   Sample    T    C        0      0        2 
   6   chr6_68695015     AAsi    T    A        0      0        2 
   6   chr6_68695015     AKia    T    A        0      0        2 
   6   chr6_68695015     AOna    T    A        0      0        2 
   6   chr6_68695015     ASom    T    A        1      2        2 
   6   chr6_68695015     HCab    T    A        0      0        2 
   6   chr6_68695015     HPrz    T    A        0      0        2 
   6   chr6_68695015     ZBoe    T    A        0      0        2 
   6   chr6_68695015     ZGre    T    A        0      0        2 
   6   chr6_68695015     ZHar    T    A        0      0        2 
   6   chr6_68695015   Sample    T    A        0      0        2 
   6   chr6_68700624     AAsi    C    T        0      0        2 
   6   chr6_68700624     AKia    C    T        0      0        2 
   6   chr6_68700624     AOna    C    T        0      0        2 
   6   chr6_68700624     ASom    C    T        0      0        2 
   6   chr6_68700624     HCab    C    T        0      0        2 
   6   chr6_68700624     HPrz    C    T        0      0        2 
   6   chr6_68700624     ZBoe    C    T        1      2        2 
   6   chr6_68700624     ZGre    C    T        1      2        2 
   6   chr6_68700624     ZHar    C    T        1      2        2 
   6   chr6_68700624   Sample    C    T        0      0        2 
   6   chr6_68701394     AAsi    G    A        0      0        2 
   6   chr6_68701394     AKia    G    A        0      0        2 
   6   chr6_68701394     AOna    G    A        0      0        2 
   6   chr6_68701394     ASom    G    A        1      2        2 
   6   chr6_68701394     HCab    G    A        0      0        2 
   6   chr6_68701394     HPrz    G    A        0      0        2 
   6   chr6_68701394     ZBoe    G    A        0      0        2 
   6   chr6_68701394     ZGre    G    A        0      0        2 
   6   chr6_68701394     ZHar    G    A        0      0        2 
   6   chr6_68701394   Sample    G    A        0      0        2 
   6   chr6_68716000     AAsi    C    A        0      0        2 
   6   chr6_68716000     AKia    C    A        0      0        2 
   6   chr6_68716000     AOna    C    A        0      0        2 
   6   chr6_68716000     ASom    C    A        0      0        2 
   6   chr6_68716000     HCab    C    A        0      0        2 
   6   chr6_68716000     HPrz    C    A        0      0        2 
   6   chr6_68716000     ZBoe    C    A        1      2        2 
   6   chr6_68716000     ZGre    C    A        0      0        2 
   6   chr6_68716000     ZHar    C    A        0      0        2 
   6   chr6_68716000   Sample    C    A        0      0        2 
   6   chr6_68717090     AAsi    C    A        0      0        2 
   6   chr6_68717090     AKia    C    A        0      0        2 
   6   chr6_68717090     AOna    C    A      0.5      1        2 
   6   chr6_68717090     ASom    C    A        0      0        2 
   6   chr6_68717090     HCab    C    A        0      0        2 
   6   chr6_68717090     HPrz    C    A        0      0        2 
   6   chr6_68717090     ZBoe    C    A        0      0        2 
   6   chr6_68717090     ZGre    C    A        0      0        2 
   6   chr6_68717090     ZHar    C    A        0      0        2 
   6   chr6_68717090   Sample    C    A        0      0        2 
   6   chr6_68723091     AAsi    A    G        0      0        2 
   6   chr6_68723091     AKia    A    G        0      0        2 
   6   chr6_68723091     AOna    A    G      0.5      1        2 
   6   chr6_68723091     ASom    A    G        0      0        2 
   6   chr6_68723091     HCab    A    G        0      0        2 
   6   chr6_68723091     HPrz    A    G        0      0        2 
   6   chr6_68723091     ZBoe    A    G        0      0        2 
   6   chr6_68723091     ZGre    A    G        0      0        2 
   6   chr6_68723091     ZHar    A    G        0      0        2 
   6   chr6_68723091   Sample    A    G        0      0        2 
   6   chr6_68725964     AAsi    G    C        0      0        2 
   6   chr6_68725964     AKia    G    C        0      0        2 
   6   chr6_68725964     AOna    G    C        0      0        2 
   6   chr6_68725964     ASom    G    C        0      0        2 
   6   chr6_68725964     HCab    G    C        1      2        2 
   6   chr6_68725964     HPrz    G    C        1      2        2 
   6   chr6_68725964     ZBoe    G    C        0      0        2 
   6   chr6_68725964     ZGre    G    C        0      0        2 
   6   chr6_68725964     ZHar    G    C        0      0        2 
   6   chr6_68725964   Sample    G    C        0      0        2 
   6   chr6_68726612     AAsi    A    G        1      2        2 
   6   chr6_68726612     AKia    A    G        0      0        2 
   6   chr6_68726612     AOna    A    G        0      0        2 
   6   chr6_68726612     ASom    A    G        1      2        2 
   6   chr6_68726612     HCab    A    G        1      2        2 
   6   chr6_68726612     HPrz    A    G        1      2        2 
   6   chr6_68726612     ZBoe    A    G        0      0        2 
   6   chr6_68726612     ZGre    A    G        0      0        2 
   6   chr6_68726612     ZHar    A    G        0      0        2 
   6   chr6_68726612   Sample    A    G        1      2        2 
   6   chr6_68727461     AAsi    G    T        0      0        2 
   6   chr6_68727461     AKia    G    T        0      0        2 
   6   chr6_68727461     AOna    G    T        0      0        2 
   6   chr6_68727461     ASom    G    T        0      0        2 
   6   chr6_68727461     HCab    G    T        1      2        2 
   6   chr6_68727461     HPrz    G    T        1      2        2 
   6   chr6_68727461     ZBoe    G    T        0      0        2 
   6   chr6_68727461     ZGre    G    T        0      0        2 
   6   chr6_68727461     ZHar    G    T        0      0        2 
   6   chr6_68727461   Sample    G    T        0      0        2 
   6   chr6_68735700     AAsi    T    C        0      0        2 
   6   chr6_68735700     AKia    T    C        0      0        2 
   6   chr6_68735700     AOna    T    C        0      0        2 
   6   chr6_68735700     ASom    T    C        0      0        2 
   6   chr6_68735700     HCab    T    C        0      0        2 
   6   chr6_68735700     HPrz    T    C        0      0        2 
   6   chr6_68735700     ZBoe    T    C        0      0        2 
   6   chr6_68735700     ZGre    T    C        1      2        2 
   6   chr6_68735700     ZHar    T    C        0      0        2 
   6   chr6_68735700   Sample    T    C        0      0        2 
   6   chr6_68737235     AAsi    T    C        0      0        2 
   6   chr6_68737235     AKia    T    C        0      0        2 
   6   chr6_68737235     AOna    T    C        0      0        2 
   6   chr6_68737235     ASom    T    C        0      0        2 
   6   chr6_68737235     HCab    T    C        0      0        2 
   6   chr6_68737235     HPrz    T    C        0      0        2 
   6   chr6_68737235     ZBoe    T    C        0      0        2 
   6   chr6_68737235     ZGre    T    C        1      2        2 
   6   chr6_68737235     ZHar    T    C        0      0        2 
   6   chr6_68737235   Sample    T    C        0      0        2 
   6   chr6_68738881     AAsi    T    G        0      0        2 
   6   chr6_68738881     AKia    T    G        0      0        2 
   6   chr6_68738881     AOna    T    G        0      0        2 
   6   chr6_68738881     ASom    T    G        0      0        2 
   6   chr6_68738881     HCab    T    G        0      0        2 
   6   chr6_68738881     HPrz    T    G        0      0        2 
   6   chr6_68738881     ZBoe    T    G        1      2        2 
   6   chr6_68738881     ZGre    T    G        1      2        2 
   6   chr6_68738881     ZHar    T    G        1      2        2 
   6   chr6_68738881   Sample    T    G        0      0        2 
   6   chr6_68751470     AAsi    C    G        0      0        2 
   6   chr6_68751470     AKia    C    G        0      0        2 
   6   chr6_68751470     AOna    C    G        0      0        2 
   6   chr6_68751470     ASom    C    G        0      0        2 
   6   chr6_68751470     HCab    C    G        1      2        2 
   6   chr6_68751470     HPrz    C    G        1      2        2 
   6   chr6_68751470     ZBoe    C    G        0      0        2 
   6   chr6_68751470     ZGre    C    G        0      0        2 
   6   chr6_68751470     ZHar    C    G        0      0        2 
   6   chr6_68751470   Sample    C    G        0      0        2 
   6   chr6_68754794     AAsi    A    G        0      0        2 
   6   chr6_68754794     AKia    A    G        0      0        2 
   6   chr6_68754794     AOna    A    G        0      0        2 
   6   chr6_68754794     ASom    A    G        1      2        2 
   6   chr6_68754794     HCab    A    G        0      0        2 
   6   chr6_68754794     HPrz    A    G        0      0        2 
   6   chr6_68754794     ZBoe    A    G        0      0        2 
   6   chr6_68754794     ZGre    A    G        0      0        2 
   6   chr6_68754794     ZHar    A    G        0      0        2 
   6   chr6_68754794   Sample    A    G        0      0        2 
   6   chr6_68762421     AAsi    G    T        1      2        2 
   6   chr6_68762421     AKia    G    T        0      0        2 
   6   chr6_68762421     AOna    G    T        0      0        2 
   6   chr6_68762421     ASom    G    T        1      2        2 
   6   chr6_68762421     HCab    G    T        0      0        2 
   6   chr6_68762421     HPrz    G    T        0      0        2 
   6   chr6_68762421     ZBoe    G    T        0      0        2 
   6   chr6_68762421     ZGre    G    T        0      0        2 
   6   chr6_68762421     ZHar    G    T        0      0        2 
   6   chr6_68762421   Sample    G    T        1      2        2 
   6   chr6_68768307     AAsi    A    G        1      2        2 
   6   chr6_68768307     AKia    A    G        0      0        2 
   6   chr6_68768307     AOna    A    G        0      0        2 
   6   chr6_68768307     ASom    A    G        1      2        2 
   6   chr6_68768307     HCab    A    G        0      0        2 
   6   chr6_68768307     HPrz    A    G        0      0        2 
   6   chr6_68768307     ZBoe    A    G        0      0        2 
   6   chr6_68768307     ZGre    A    G        0      0        2 
   6   chr6_68768307     ZHar    A    G        0      0        2 
   6   chr6_68768307   Sample    A    G        1      2        2 
   6   chr6_68771714     AAsi    C    T        0      0        2 
   6   chr6_68771714     AKia    C    T        0      0        2 
   6   chr6_68771714     AOna    C    T        0      0        2 
   6   chr6_68771714     ASom    C    T        0      0        2 
   6   chr6_68771714     HCab    C    T        1      2        2 
   6   chr6_68771714     HPrz    C    T        1      2        2 
   6   chr6_68771714     ZBoe    C    T        0      0        2 
   6   chr6_68771714     ZGre    C    T        0      0        2 
   6   chr6_68771714     ZHar    C    T        0      0        2 
   6   chr6_68771714   Sample    C    T        0      0        2 
   6   chr6_68783440     AAsi    A    G        0      0        2 
   6   chr6_68783440     AKia    A    G        0      0        2 
   6   chr6_68783440     AOna    A    G        0      0        2 
   6   chr6_68783440     ASom    A    G        0      0        2 
   6   chr6_68783440     HCab    A    G        1      2        2 
   6   chr6_68783440     HPrz    A    G      0.5      1        2 
   6   chr6_68783440     ZBoe    A    G        0      0        2 
   6   chr6_68783440     ZGre    A    G        0      0        2 
   6   chr6_68783440     ZHar    A    G        0      0        2 
   6   chr6_68783440   Sample    A    G        0      0        2 
   6   chr6_68786857     AAsi    G    A        0      0        2 
   6   chr6_68786857     AKia    G    A        0      0        2 
   6   chr6_68786857     AOna    G    A        0      0        2 
   6   chr6_68786857     ASom    G    A        0      0        2 
   6   chr6_68786857     HCab    G    A        0      0        2 
   6   chr6_68786857     HPrz    G    A        0      0        2 
   6   chr6_68786857     ZBoe    G    A      0.5      1        2 
   6   chr6_68786857     ZGre    G    A        0      0        2 
   6   chr6_68786857     ZHar    G    A        0      0        2 
   6   chr6_68786857   Sample    G    A        0      0        2 
   6   chr6_68792783     AAsi    T    C        1      2        2 
   6   chr6_68792783     AKia    T    C        0      0        2 
   6   chr6_68792783     AOna    T    C        0      0        2 
   6   chr6_68792783     ASom    T    C        1      2        2 
   6   chr6_68792783     HCab    T    C        0      0        2 
   6   chr6_68792783     HPrz    T    C        0      0        2 
   6   chr6_68792783     ZBoe    T    C        0      0        2 
   6   chr6_68792783     ZGre    T    C        0      0        2 
   6   chr6_68792783     ZHar    T    C        0      0        2 
   6   chr6_68792783   Sample    T    C        1      2        2 
   6   chr6_68797068     AAsi    G    A        0      0        2 
   6   chr6_68797068     AKia    G    A        0      0        2 
   6   chr6_68797068     AOna    G    A        0      0        2 
   6   chr6_68797068     ASom    G    A        0      0        2 
   6   chr6_68797068     HCab    G    A        0      0        2 
   6   chr6_68797068     HPrz    G    A        0      0        2 
   6   chr6_68797068     ZBoe    G    A        0      0        2 
   6   chr6_68797068     ZGre    G    A        1      2        2 
   6   chr6_68797068     ZHar    G    A        0      0        2 
   6   chr6_68797068   Sample    G    A        0      0        2 
   6   chr6_68799300     AAsi    C    A        0      0        2 
   6   chr6_68799300     AKia    C    A        0      0        2 
   6   chr6_68799300     AOna    C    A        0      0        2 
   6   chr6_68799300     ASom    C    A        0      0        2 
   6   chr6_68799300     HCab    C    A        1      2        2 
   6   chr6_68799300     HPrz    C    A        1      2        2 
   6   chr6_68799300     ZBoe    C    A        0      0        2 
   6   chr6_68799300     ZGre    C    A        0      0        2 
   6   chr6_68799300     ZHar    C    A        0      0        2 
   6   chr6_68799300   Sample    C    A        0      0        2 
   6   chr6_68800654     AAsi    G    A        0      0        2 
   6   chr6_68800654     AKia    G    A        0      0        2 
   6   chr6_68800654     AOna    G    A        0      0        2 
   6   chr6_68800654     ASom    G    A        0      0        2 
   6   chr6_68800654     HCab    G    A        1      2        2 
   6   chr6_68800654     HPrz    G    A        1      2        2 
   6   chr6_68800654     ZBoe    G    A        0      0        2 
   6   chr6_68800654     ZGre    G    A        0      0        2 
   6   chr6_68800654     ZHar    G    A        0      0        2 
   6   chr6_68800654   Sample    G    A        0      0        2 
   6   chr6_68800858     AAsi    T    C        0      0        2 
   6   chr6_68800858     AKia    T    C        0      0        2 
   6   chr6_68800858     AOna    T    C        0      0        2 
   6   chr6_68800858     ASom    T    C        0      0        2 
   6   chr6_68800858     HCab    T    C        0      0        2 
   6   chr6_68800858     HPrz    T    C        0      0        2 
   6   chr6_68800858     ZBoe    T    C      0.5      1        2 
   6   chr6_68800858     ZGre    T    C        0      0        2 
   6   chr6_68800858     ZHar    T    C        0      0        2 
   6   chr6_68800858   Sample    T    C        0      0        2 
   6   chr6_68802234     AAsi    A    T        0      0        2 
   6   chr6_68802234     AKia    A    T        0      0        2 
   6   chr6_68802234     AOna    A    T      0.5      1        2 
   6   chr6_68802234     ASom    A    T        0      0        2 
   6   chr6_68802234     HCab    A    T        0      0        2 
   6   chr6_68802234     HPrz    A    T        0      0        2 
   6   chr6_68802234     ZBoe    A    T        0      0        2 
   6   chr6_68802234     ZGre    A    T        0      0        2 
   6   chr6_68802234     ZHar    A    T        0      0        2 
   6   chr6_68802234   Sample    A    T        0      0        2 
   6   chr6_68806050     AAsi    C    T      0.5      1        2 
   6   chr6_68806050     AKia    C    T        0      0        2 
   6   chr6_68806050     AOna    C    T        0      0        2 
   6   chr6_68806050     ASom    C    T        0      0        2 
   6   chr6_68806050     HCab    C    T        0      0        2 
   6   chr6_68806050     HPrz    C    T        0      0        2 
   6   chr6_68806050     ZBoe    C    T        0      0        2 
   6   chr6_68806050     ZGre    C    T        0      0        2 
   6   chr6_68806050     ZHar    C    T        0      0        2 
   6   chr6_68806050   Sample    C    T        0      0        2 
   6   chr6_68806271     AAsi    C    T        0      0        2 
   6   chr6_68806271     AKia    C    T      0.5      1        2 
   6   chr6_68806271     AOna    C    T      0.5      1        2 
   6   chr6_68806271     ASom    C    T        0      0        2 
   6   chr6_68806271     HCab    C    T        0      0        2 
   6   chr6_68806271     HPrz    C    T        0      0        2 
   6   chr6_68806271     ZBoe    C    T        0      0        2 
   6   chr6_68806271     ZGre    C    T        0      0        2 
   6   chr6_68806271     ZHar    C    T        0      0        2 
   6   chr6_68806271   Sample    C    T        0      0        2 
   6   chr6_68807656     AAsi    C    G        0      0        2 
   6   chr6_68807656     AKia    C    G        0      0        2 
   6   chr6_68807656     AOna    C    G        0      0        2 
   6   chr6_68807656     ASom    C    G        0      0        2 
   6   chr6_68807656     HCab    C    G        1      2        2 
   6   chr6_68807656     HPrz    C    G        1      2        2 
   6   chr6_68807656     ZBoe    C    G        0      0        2 
   6   chr6_68807656     ZGre    C    G        0      0        2 
   6   chr6_68807656     ZHar    C    G        0      0        2 
   6   chr6_68807656   Sample    C    G        0      0        2 
   6   chr6_68817042     AAsi    T    C        0      0        2 
   6   chr6_68817042     AKia    T    C        0      0        2 
   6   chr6_68817042     AOna    T    C        0      0        2 
   6   chr6_68817042     ASom    T    C        0      0        2 
   6   chr6_68817042     HCab    T    C        0      0        2 
   6   chr6_68817042     HPrz    T    C        1      2        2 
   6   chr6_68817042     ZBoe    T    C        0      0        2 
   6   chr6_68817042     ZGre    T    C        0      0        2 
   6   chr6_68817042     ZHar    T    C        0      0        2 
   6   chr6_68817042   Sample    T    C        0      0        2 
   6   chr6_68826031     AAsi    A    G        1      2        2 
   6   chr6_68826031     AKia    A    G        0      0        2 
   6   chr6_68826031     AOna    A    G        0      0        2 
   6   chr6_68826031     ASom    A    G        1      2        2 
   6   chr6_68826031     HCab    A    G        0      0        2 
   6   chr6_68826031     HPrz    A    G        0      0        2 
   6   chr6_68826031     ZBoe    A    G        0      0        2 
   6   chr6_68826031     ZGre    A    G        0      0        2 
   6   chr6_68826031     ZHar    A    G        0      0        2 
   6   chr6_68826031   Sample    A    G        1      2        2 
   6   chr6_68833033     AAsi    A    G        0      0        2 
   6   chr6_68833033     AKia    A    G        0      0        2 
   6   chr6_68833033     AOna    A    G        0      0        2 
   6   chr6_68833033     ASom    A    G        0      0        2 
   6   chr6_68833033     HCab    A    G        0      0        2 
   6   chr6_68833033     HPrz    A    G        0      0        2 
   6   chr6_68833033     ZBoe    A    G        0      0        2 
   6   chr6_68833033     ZGre    A    G      0.5      1        2 
   6   chr6_68833033     ZHar    A    G        0      0        2 
   6   chr6_68833033   Sample    A    G        0      0        2 
   6   chr6_68835935     AAsi    A    G        0      0        2 
   6   chr6_68835935     AKia    A    G        0      0        2 
   6   chr6_68835935     AOna    A    G        0      0        2 
   6   chr6_68835935     ASom    A    G        0      0        2 
   6   chr6_68835935     HCab    A    G        1      2        2 
   6   chr6_68835935     HPrz    A    G        1      2        2 
   6   chr6_68835935     ZBoe    A    G        0      0        2 
   6   chr6_68835935     ZGre    A    G        0      0        2 
   6   chr6_68835935     ZHar    A    G        0      0        2 
   6   chr6_68835935   Sample    A    G        0      0        2 
   6   chr6_68854711     AAsi    T    C        0      0        2 
   6   chr6_68854711     AKia    T    C        0      0        2 
   6   chr6_68854711     AOna    T    C        0      0        2 
   6   chr6_68854711     ASom    T    C        0      0        2 
   6   chr6_68854711     HCab    T    C        0      0        2 
   6   chr6_68854711     HPrz    T    C        0      0        2 
   6   chr6_68854711     ZBoe    T    C        0      0        2 
   6   chr6_68854711     ZGre    T    C        0      0        2 
   6   chr6_68854711     ZHar    T    C        1      2        2 
   6   chr6_68854711   Sample    T    C        0      0        2 
   6   chr6_68861304     AAsi    A    G        0      0        2 
   6   chr6_68861304     AKia    A    G        0      0        2 
   6   chr6_68861304     AOna    A    G      0.5      1        2 
   6   chr6_68861304     ASom    A    G        0      0        2 
   6   chr6_68861304     HCab    A    G        0      0        2 
   6   chr6_68861304     HPrz    A    G        0      0        2 
   6   chr6_68861304     ZBoe    A    G        0      0        2 
   6   chr6_68861304     ZGre    A    G        0      0        2 
   6   chr6_68861304     ZHar    A    G        0      0        2 
   6   chr6_68861304   Sample    A    G        0      0        2 
   6   chr6_68869266     AAsi    C    T        0      0        2 
   6   chr6_68869266     AKia    C    T        0      0        2 
   6   chr6_68869266     AOna    C    T        0      0        2 
   6   chr6_68869266     ASom    C    T        0      0        2 
   6   chr6_68869266     HCab    C    T        1      2        2 
   6   chr6_68869266     HPrz    C    T        1      2        2 
   6   chr6_68869266     ZBoe    C    T        0      0        2 
   6   chr6_68869266     ZGre    C    T        0      0        2 
   6   chr6_68869266     ZHar    C    T        0      0        2 
   6   chr6_68869266   Sample    C    T        0      0        2 
   6   chr6_68872073     AAsi    T    C        0      0        2 
   6   chr6_68872073     AKia    T    C        0      0        2 
   6   chr6_68872073     AOna    T    C        0      0        2 
   6   chr6_68872073     ASom    T    C        0      0        2 
   6   chr6_68872073     HCab    T    C        0      0        2 
   6   chr6_68872073     HPrz    T    C        0      0        2 
   6   chr6_68872073     ZBoe    T    C      0.5      1        2 
   6   chr6_68872073     ZGre    T    C        0      0        2 
   6   chr6_68872073     ZHar    T    C        0      0        2 
   6   chr6_68872073   Sample    T    C        0      0        2 
   6   chr6_68873954     AAsi    T    C        1      2        2 
   6   chr6_68873954     AKia    T    C        0      0        2 
   6   chr6_68873954     AOna    T    C        0      0        2 
   6   chr6_68873954     ASom    T    C        0      0        2 
   6   chr6_68873954     HCab    T    C        0      0        2 
   6   chr6_68873954     HPrz    T    C        0      0        2 
   6   chr6_68873954     ZBoe    T    C        0      0        2 
   6   chr6_68873954     ZGre    T    C        0      0        2 
   6   chr6_68873954     ZHar    T    C        0      0        2 
   6   chr6_68873954   Sample    T    C        1      2        2 
   6   chr6_68878107     AAsi    T    C        0      0        2 
   6   chr6_68878107     AKia    T    C        0      0        2 
   6   chr6_68878107     AOna    T    C        0      0        2 
   6   chr6_68878107     ASom    T    C        0      0        2 
   6   chr6_68878107     HCab    T    C        0      0        2 
   6   chr6_68878107     HPrz    T    C        0      0        2 
   6   chr6_68878107     ZBoe    T    C      0.5      1        2 
   6   chr6_68878107     ZGre    T    C        0      0        2 
   6   chr6_68878107     ZHar    T    C        0      0        2 
   6   chr6_68878107   Sample    T    C        0      0        2 
   6   chr6_68881656     AAsi    T    C        0      0        2 
   6   chr6_68881656     AKia    T    C        0      0        2 
   6   chr6_68881656     AOna    T    C        0      0        2 
   6   chr6_68881656     ASom    T    C        0      0        2 
   6   chr6_68881656     HCab    T    C        0      0        2 
   6   chr6_68881656     HPrz    T    C        0      0        2 
   6   chr6_68881656     ZBoe    T    C        0      0        2 
   6   chr6_68881656     ZGre    T    C      0.5      1        2 
   6   chr6_68881656     ZHar    T    C        0      0        2 
   6   chr6_68881656   Sample    T    C        0      0        2 
   6   chr6_68885711     AAsi    A    G        0      0        2 
   6   chr6_68885711     AKia    A    G        0      0        2 
   6   chr6_68885711     AOna    A    G        0      0        2 
   6   chr6_68885711     ASom    A    G        0      0        2 
   6   chr6_68885711     HCab    A    G        1      2        2 
   6   chr6_68885711     HPrz    A    G        1      2        2 
   6   chr6_68885711     ZBoe    A    G        0      0        2 
   6   chr6_68885711     ZGre    A    G        0      0        2 
   6   chr6_68885711     ZHar    A    G        0      0        2 
   6   chr6_68885711   Sample    A    G        0      0        2 
   6   chr6_68889602     AAsi    G    T        0      0        2 
   6   chr6_68889602     AKia    G    T        0      0        2 
   6   chr6_68889602     AOna    G    T        0      0        2 
   6   chr6_68889602     ASom    G    T        0      0        2 
   6   chr6_68889602     HCab    G    T        0      0        2 
   6   chr6_68889602     HPrz    G    T        0      0        2 
   6   chr6_68889602     ZBoe    G    T        0      0        2 
   6   chr6_68889602     ZGre    G    T      0.5      1        2 
   6   chr6_68889602     ZHar    G    T        0      0        2 
   6   chr6_68889602   Sample    G    T        0      0        2 
   6   chr6_68891236     AAsi    C    G        0      0        2 
   6   chr6_68891236     AKia    C    G        0      0        2 
   6   chr6_68891236     AOna    C    G        0      0        2 
   6   chr6_68891236     ASom    C    G        0      0        2 
   6   chr6_68891236     HCab    C    G      0.5      1        2 
   6   chr6_68891236     HPrz    C    G        0      0        2 
   6   chr6_68891236     ZBoe    C    G        0      0        2 
   6   chr6_68891236     ZGre    C    G        0      0        2 
   6   chr6_68891236     ZHar    C    G        0      0        2 
   6   chr6_68891236   Sample    C    G        0      0        2 
   6   chr6_68894448     AAsi    G    A        0      0        2 
   6   chr6_68894448     AKia    G    A        0      0        2 
   6   chr6_68894448     AOna    G    A        0      0        2 
   6   chr6_68894448     ASom    G    A        0      0        2 
   6   chr6_68894448     HCab    G    A        1      2        2 
   6   chr6_68894448     HPrz    G    A        1      2        2 
   6   chr6_68894448     ZBoe    G    A        0      0        2 
   6   chr6_68894448     ZGre    G    A        0      0        2 
   6   chr6_68894448     ZHar    G    A        0      0        2 
   6   chr6_68894448   Sample    G    A        0      0        2 
   6   chr6_68894811     AAsi    T    G        0      0        2 
   6   chr6_68894811     AKia    T    G        0      0        2 
   6   chr6_68894811     AOna    T    G        0      0        2 
   6   chr6_68894811     ASom    T    G        0      0        2 
   6   chr6_68894811     HCab    T    G        0      0        2 
   6   chr6_68894811     HPrz    T    G        0      0        2 
   6   chr6_68894811     ZBoe    T    G        0      0        2 
   6   chr6_68894811     ZGre    T    G        0      0        2 
   6   chr6_68894811     ZHar    T    G      0.5      1        2 
   6   chr6_68894811   Sample    T    G        0      0        2 
   6   chr6_68895690     AAsi    C    A        0      0        2 
   6   chr6_68895690     AKia    C    A        0      0        2 
   6   chr6_68895690     AOna    C    A        0      0        2 
   6   chr6_68895690     ASom    C    A        0      0        2 
   6   chr6_68895690     HCab    C    A        1      2        2 
   6   chr6_68895690     HPrz    C    A        1      2        2 
   6   chr6_68895690     ZBoe    C    A        0      0        2 
   6   chr6_68895690     ZGre    C    A        0      0        2 
   6   chr6_68895690     ZHar    C    A        0      0        2 
   6   chr6_68895690   Sample    C    A        0      0        2 
   6   chr6_68900154     AAsi    A    G        0      0        2 
   6   chr6_68900154     AKia    A    G        0      0        2 
   6   chr6_68900154     AOna    A    G      0.5      1        2 
   6   chr6_68900154     ASom    A    G        0      0        2 
   6   chr6_68900154     HCab    A    G        0      0        2 
   6   chr6_68900154     HPrz    A    G        0      0        2 
   6   chr6_68900154     ZBoe    A    G        0      0        2 
   6   chr6_68900154     ZGre    A    G        0      0        2 
   6   chr6_68900154     ZHar    A    G        0      0        2 
   6   chr6_68900154   Sample    A    G        0      0        2 
   6   chr6_68903348     AAsi    G    A        0      0        2 
   6   chr6_68903348     AKia    G    A        0      0        2 
   6   chr6_68903348     AOna    G    A      0.5      1        2 
   6   chr6_68903348     ASom    G    A        0      0        2 
   6   chr6_68903348     HCab    G    A        0      0        2 
   6   chr6_68903348     HPrz    G    A        0      0        2 
   6   chr6_68903348     ZBoe    G    A        0      0        2 
   6   chr6_68903348     ZGre    G    A        0      0        2 
   6   chr6_68903348     ZHar    G    A        0      0        2 
   6   chr6_68903348   Sample    G    A        0      0        2 
   6   chr6_68903599     AAsi    A    G        0      0        2 
   6   chr6_68903599     AKia    A    G        1      2        2 
   6   chr6_68903599     AOna    A    G        0      0        2 
   6   chr6_68903599     ASom    A    G        0      0        2 
   6   chr6_68903599     HCab    A    G        0      0        2 
   6   chr6_68903599     HPrz    A    G        0      0        2 
   6   chr6_68903599     ZBoe    A    G        0      0        2 
   6   chr6_68903599     ZGre    A    G        0      0        2 
   6   chr6_68903599     ZHar    A    G        0      0        2 
   6   chr6_68903599   Sample    A    G        0      0        2 
   6   chr6_68910528     AAsi    T    A        0      0        2 
   6   chr6_68910528     AKia    T    A        0      0        2 
   6   chr6_68910528     AOna    T    A        0      0        2 
   6   chr6_68910528     ASom    T    A        0      0        2 
   6   chr6_68910528     HCab    T    A        0      0        2 
   6   chr6_68910528     HPrz    T    A        0      0        2 
   6   chr6_68910528     ZBoe    T    A        0      0        2 
   6   chr6_68910528     ZGre    T    A        0      0        2 
   6   chr6_68910528     ZHar    T    A        1      2        2 
   6   chr6_68910528   Sample    T    A        0      0        2 
   6   chr6_68914185     AAsi    A    G        0      0        2 
   6   chr6_68914185     AKia    A    G        0      0        2 
   6   chr6_68914185     AOna    A    G        0      0        2 
   6   chr6_68914185     ASom    A    G        0      0        2 
   6   chr6_68914185     HCab    A    G        1      2        2 
   6   chr6_68914185     HPrz    A    G        1      2        2 
   6   chr6_68914185     ZBoe    A    G        0      0        2 
   6   chr6_68914185     ZGre    A    G        0      0        2 
   6   chr6_68914185     ZHar    A    G        0      0        2 
   6   chr6_68914185   Sample    A    G        0      0        2 
   6   chr6_68918268     AAsi    T    C        0      0        2 
   6   chr6_68918268     AKia    T    C        0      0        2 
   6   chr6_68918268     AOna    T    C        0      0        2 
   6   chr6_68918268     ASom    T    C        0      0        2 
   6   chr6_68918268     HCab    T    C      0.5      1        2 
   6   chr6_68918268     HPrz    T    C        0      0        2 
   6   chr6_68918268     ZBoe    T    C        0      0        2 
   6   chr6_68918268     ZGre    T    C        0      0        2 
   6   chr6_68918268     ZHar    T    C        0      0        2 
   6   chr6_68918268   Sample    T    C        0      0        2 
   6   chr6_68923679     AAsi    A    G        0      0        2 
   6   chr6_68923679     AKia    A    G        0      0        2 
   6   chr6_68923679     AOna    A    G        0      0        2 
   6   chr6_68923679     ASom    A    G        0      0        2 
   6   chr6_68923679     HCab    A    G        1      2        2 
   6   chr6_68923679     HPrz    A    G      0.5      1        2 
   6   chr6_68923679     ZBoe    A    G        0      0        2 
   6   chr6_68923679     ZGre    A    G        0      0        2 
   6   chr6_68923679     ZHar    A    G        0      0        2 
   6   chr6_68923679   Sample    A    G        0      0        2 
   6   chr6_68928639     AAsi    C    G        0      0        2 
   6   chr6_68928639     AKia    C    G        0      0        2 
   6   chr6_68928639     AOna    C    G        0      0        2 
   6   chr6_68928639     ASom    C    G        0      0        2 
   6   chr6_68928639     HCab    C    G        0      0        2 
   6   chr6_68928639     HPrz    C    G        0      0        2 
   6   chr6_68928639     ZBoe    C    G      0.5      1        2 
   6   chr6_68928639     ZGre    C    G        0      0        2 
   6   chr6_68928639     ZHar    C    G        0      0        2 
   6   chr6_68928639   Sample    C    G        0      0        2 
   6   chr6_68942522     AAsi    A    G        0      0        2 
   6   chr6_68942522     AKia    A    G        0      0        2 
   6   chr6_68942522     AOna    A    G        0      0        2 
   6   chr6_68942522     ASom    A    G        0      0        2 
   6   chr6_68942522     HCab    A    G        0      0        2 
   6   chr6_68942522     HPrz    A    G        0      0        2 
   6   chr6_68942522     ZBoe    A    G        0      0        2 
   6   chr6_68942522     ZGre    A    G        0      0        2 
   6   chr6_68942522     ZHar    A    G      0.5      1        2 
   6   chr6_68942522   Sample    A    G        0      0        2 
   6   chr6_68954909     AAsi    A    G        0      0        2 
   6   chr6_68954909     AKia    A    G        1      2        2 
   6   chr6_68954909     AOna    A    G        0      0        2 
   6   chr6_68954909     ASom    A    G        0      0        2 
   6   chr6_68954909     HCab    A    G        0      0        2 
   6   chr6_68954909     HPrz    A    G        0      0        2 
   6   chr6_68954909     ZBoe    A    G        0      0        2 
   6   chr6_68954909     ZGre    A    G        0      0        2 
   6   chr6_68954909     ZHar    A    G        0      0        2 
   6   chr6_68954909   Sample    A    G        0      0        2 
   6   chr6_68961528     AAsi    A    G        0      0        2 
   6   chr6_68961528     AKia    A    G        0      0        2 
   6   chr6_68961528     AOna    A    G        0      0        2 
   6   chr6_68961528     ASom    A    G        0      0        2 
   6   chr6_68961528     HCab    A    G      0.5      1        2 
   6   chr6_68961528     HPrz    A    G        0      0        2 
   6   chr6_68961528     ZBoe    A    G        0      0        2 
   6   chr6_68961528     ZGre    A    G        0      0        2 
   6   chr6_68961528     ZHar    A    G        0      0        2 
   6   chr6_68961528   Sample    A    G        0      0        2 
   6   chr6_68964836     AAsi    T    A        0      0        2 
   6   chr6_68964836     AKia    T    A        0      0        2 
   6   chr6_68964836     AOna    T    A        0      0        2 
   6   chr6_68964836     ASom    T    A        0      0        2 
   6   chr6_68964836     HCab    T    A        0      0        2 
   6   chr6_68964836     HPrz    T    A        0      0        2 
   6   chr6_68964836     ZBoe    T    A        0      0        2 
   6   chr6_68964836     ZGre    T    A      0.5      1        2 
   6   chr6_68964836     ZHar    T    A        0      0        2 
   6   chr6_68964836   Sample    T    A        0      0        2 
   6   chr6_68966845     AAsi    T    G        0      0        2 
   6   chr6_68966845     AKia    T    G        0      0        2 
   6   chr6_68966845     AOna    T    G        0      0        2 
   6   chr6_68966845     ASom    T    G        0      0        2 
   6   chr6_68966845     HCab    T    G        1      2        2 
   6   chr6_68966845     HPrz    T    G      0.5      1        2 
   6   chr6_68966845     ZBoe    T    G        0      0        2 
   6   chr6_68966845     ZGre    T    G        0      0        2 
   6   chr6_68966845     ZHar    T    G        0      0        2 
   6   chr6_68966845   Sample    T    G        0      0        2 
   6   chr6_68967406     AAsi    T    A        0      0        2 
   6   chr6_68967406     AKia    T    A        0      0        2 
   6   chr6_68967406     AOna    T    A        0      0        2 
   6   chr6_68967406     ASom    T    A        0      0        2 
   6   chr6_68967406     HCab    T    A        0      0        2 
   6   chr6_68967406     HPrz    T    A        0      0        2 
   6   chr6_68967406     ZBoe    T    A        0      0        2 
   6   chr6_68967406     ZGre    T    A        0      0        2 
   6   chr6_68967406     ZHar    T    A        1      2        2 
   6   chr6_68967406   Sample    T    A        0      0        2 
   6   chr6_68970378     AAsi    A    G        0      0        2 
   6   chr6_68970378     AKia    A    G        0      0        2 
   6   chr6_68970378     AOna    A    G        0      0        2 
   6   chr6_68970378     ASom    A    G        0      0        2 
   6   chr6_68970378     HCab    A    G        1      2        2 
   6   chr6_68970378     HPrz    A    G        1      2        2 
   6   chr6_68970378     ZBoe    A    G        0      0        2 
   6   chr6_68970378     ZGre    A    G        0      0        2 
   6   chr6_68970378     ZHar    A    G        0      0        2 
   6   chr6_68970378   Sample    A    G        0      0        2 
   6   chr6_68973525     AAsi    A    T        0      0        2 
   6   chr6_68973525     AKia    A    T        0      0        2 
   6   chr6_68973525     AOna    A    T        0      0        2 
   6   chr6_68973525     ASom    A    T        0      0        2 
   6   chr6_68973525     HCab    A    T        1      2        2 
   6   chr6_68973525     HPrz    A    T        1      2        2 
   6   chr6_68973525     ZBoe    A    T        0      0        2 
   6   chr6_68973525     ZGre    A    T        0      0        2 
   6   chr6_68973525     ZHar    A    T        0      0        2 
   6   chr6_68973525   Sample    A    T        0      0        2 
   6   chr6_68981626     AAsi    A    G        0      0        2 
   6   chr6_68981626     AKia    A    G        1      2        2 
   6   chr6_68981626     AOna    A    G        1      2        2 
   6   chr6_68981626     ASom    A    G        0      0        2 
   6   chr6_68981626     HCab    A    G        0      0        2 
   6   chr6_68981626     HPrz    A    G        0      0        2 
   6   chr6_68981626     ZBoe    A    G        0      0        2 
   6   chr6_68981626     ZGre    A    G        0      0        2 
   6   chr6_68981626     ZHar    A    G        0      0        2 
   6   chr6_68981626   Sample    A    G        0      0        2 
   6   chr6_68984443     AAsi    G    A        0      0        2 
   6   chr6_68984443     AKia    G    A        0      0        2 
   6   chr6_68984443     AOna    G    A        0      0        2 
   6   chr6_68984443     ASom    G    A        0      0        2 
   6   chr6_68984443     HCab    G    A        1      2        2 
   6   chr6_68984443     HPrz    G    A        1      2        2 
   6   chr6_68984443     ZBoe    G    A        0      0        2 
   6   chr6_68984443     ZGre    G    A        0      0        2 
   6   chr6_68984443     ZHar    G    A        0      0        2 
   6   chr6_68984443   Sample    G    A        0      0        2 
   6   chr6_68987388     AAsi    T    C        0      0        2 
   6   chr6_68987388     AKia    T    C        1      2        2 
   6   chr6_68987388     AOna    T    C        0      0        2 
   6   chr6_68987388     ASom    T    C        0      0        2 
   6   chr6_68987388     HCab    T    C        1      2        2 
   6   chr6_68987388     HPrz    T    C        1      2        2 
   6   chr6_68987388     ZBoe    T    C        0      0        2 
   6   chr6_68987388     ZGre    T    C        0      0        2 
   6   chr6_68987388     ZHar    T    C        0      0        2 
   6   chr6_68987388   Sample    T    C        0      0        2 
   6   chr6_68988003     AAsi    A    G        0      0        2 
   6   chr6_68988003     AKia    A    G        0      0        2 
   6   chr6_68988003     AOna    A    G        0      0        2 
   6   chr6_68988003     ASom    A    G        0      0        2 
   6   chr6_68988003     HCab    A    G        0      0        2 
   6   chr6_68988003     HPrz    A    G        0      0        2 
   6   chr6_68988003     ZBoe    A    G        1      2        2 
   6   chr6_68988003     ZGre    A    G        0      0        2 
   6   chr6_68988003     ZHar    A    G        0      0        2 
   6   chr6_68988003   Sample    A    G        0      0        2 
   6   chr6_68990069     AAsi    A    G        0      0        2 
   6   chr6_68990069     AKia    A    G        0      0        2 
   6   chr6_68990069     AOna    A    G        0      0        2 
   6   chr6_68990069     ASom    A    G        0      0        2 
   6   chr6_68990069     HCab    A    G        1      2        2 
   6   chr6_68990069     HPrz    A    G        1      2        2 
   6   chr6_68990069     ZBoe    A    G        0      0        2 
   6   chr6_68990069     ZGre    A    G        0      0        2 
   6   chr6_68990069     ZHar    A    G      0.5      1        2 
   6   chr6_68990069   Sample    A    G        1      2        2 
   6   chr6_68994784     AAsi    T    A        0      0        2 
   6   chr6_68994784     AKia    T    A        0      0        2 
   6   chr6_68994784     AOna    T    A        0      0        2 
   6   chr6_68994784     ASom    T    A        0      0        2 
   6   chr6_68994784     HCab    T    A        1      2        2 
   6   chr6_68994784     HPrz    T    A        1      2        2 
   6   chr6_68994784     ZBoe    T    A        0      0        2 
   6   chr6_68994784     ZGre    T    A        0      0        2 
   6   chr6_68994784     ZHar    T    A        0      0        2 
   6   chr6_68994784   Sample    T    A        0      0        2 
   6   chr6_68998748     AAsi    A    G        0      0        2 
   6   chr6_68998748     AKia    A    G        0      0        2 
   6   chr6_68998748     AOna    A    G        0      0        2 
   6   chr6_68998748     ASom    A    G        0      0        2 
   6   chr6_68998748     HCab    A    G      0.5      1        2 
   6   chr6_68998748     HPrz    A    G        0      0        2 
   6   chr6_68998748     ZBoe    A    G        0      0        2 
   6   chr6_68998748     ZGre    A    G        0      0        2 
   6   chr6_68998748     ZHar    A    G        0      0        2 
   6   chr6_68998748   Sample    A    G        0      0        2 
   6   chr6_69004127     AAsi    A    C        0      0        2 
   6   chr6_69004127     AKia    A    C        1      2        2 
   6   chr6_69004127     AOna    A    C        0      0        2 
   6   chr6_69004127     ASom    A    C        0      0        2 
   6   chr6_69004127     HCab    A    C        0      0        2 
   6   chr6_69004127     HPrz    A    C        0      0        2 
   6   chr6_69004127     ZBoe    A    C        0      0        2 
   6   chr6_69004127     ZGre    A    C        0      0        2 
   6   chr6_69004127     ZHar    A    C        0      0        2 
   6   chr6_69004127   Sample    A    C        0      0        2 
   6   chr6_69006307     AAsi    C    A        0      0        2 
   6   chr6_69006307     AKia    C    A        0      0        2 
   6   chr6_69006307     AOna    C    A        0      0        2 
   6   chr6_69006307     ASom    C    A        0      0        2 
   6   chr6_69006307     HCab    C    A      0.5      1        2 
   6   chr6_69006307     HPrz    C    A        0      0        2 
   6   chr6_69006307     ZBoe    C    A        0      0        2 
   6   chr6_69006307     ZGre    C    A        0      0        2 
   6   chr6_69006307     ZHar    C    A        0      0        2 
   6   chr6_69006307   Sample    C    A        0      0        2 
   6   chr6_69008131     AAsi    C    T        0      0        2 
   6   chr6_69008131     AKia    C    T        0      0        2 
   6   chr6_69008131     AOna    C    T      0.5      1        2 
   6   chr6_69008131     ASom    C    T        0      0        2 
   6   chr6_69008131     HCab    C    T        0      0        2 
   6   chr6_69008131     HPrz    C    T        0      0        2 
   6   chr6_69008131     ZBoe    C    T        0      0        2 
   6   chr6_69008131     ZGre    C    T        0      0        2 
   6   chr6_69008131     ZHar    C    T        0      0        2 
   6   chr6_69008131   Sample    C    T        0      0        2 
   6   chr6_69018047     AAsi    G    T        0      0        2 
   6   chr6_69018047     AKia    G    T        0      0        2 
   6   chr6_69018047     AOna    G    T        0      0        2 
   6   chr6_69018047     ASom    G    T        0      0        2 
   6   chr6_69018047     HCab    G    T        0      0        2 
   6   chr6_69018047     HPrz    G    T        0      0        2 
   6   chr6_69018047     ZBoe    G    T        1      2        2 
   6   chr6_69018047     ZGre    G    T        1      2        2 
   6   chr6_69018047     ZHar    G    T        1      2        2 
   6   chr6_69018047   Sample    G    T        0      0        2 
   6   chr6_69019171     AAsi    A    G        0      0        2 
   6   chr6_69019171     AKia    A    G        0      0        2 
   6   chr6_69019171     AOna    A    G        0      0        2 
   6   chr6_69019171     ASom    A    G        0      0        2 
   6   chr6_69019171     HCab    A    G        0      0        2 
   6   chr6_69019171     HPrz    A    G        0      0        2 
   6   chr6_69019171     ZBoe    A    G        0      0        2 
   6   chr6_69019171     ZGre    A    G        0      0        2 
   6   chr6_69019171     ZHar    A    G        1      2        2 
   6   chr6_69019171   Sample    A    G        0      0        2 
   6   chr6_69020023     AAsi    A    G        0      0        2 
   6   chr6_69020023     AKia    A    G        0      0        2 
   6   chr6_69020023     AOna    A    G        1      2        2 
   6   chr6_69020023     ASom    A    G        0      0        2 
   6   chr6_69020023     HCab    A    G        0      0        2 
   6   chr6_69020023     HPrz    A    G        0      0        2 
   6   chr6_69020023     ZBoe    A    G        0      0        2 
   6   chr6_69020023     ZGre    A    G        0      0        2 
   6   chr6_69020023     ZHar    A    G        0      0        2 
   6   chr6_69020023   Sample    A    G        0      0        2 
   6   chr6_69032019     AAsi    C    G        0      0        2 
   6   chr6_69032019     AKia    C    G        0      0        2 
   6   chr6_69032019     AOna    C    G        0      0        2 
   6   chr6_69032019     ASom    C    G        0      0        2 
   6   chr6_69032019     HCab    C    G        0      0        2 
   6   chr6_69032019     HPrz    C    G        0      0        2 
   6   chr6_69032019     ZBoe    C    G        0      0        2 
   6   chr6_69032019     ZGre    C    G      0.5      1        2 
   6   chr6_69032019     ZHar    C    G        0      0        2 
   6   chr6_69032019   Sample    C    G        0      0        2 
   6   chr6_69033237     AAsi    T    C        0      0        2 
   6   chr6_69033237     AKia    T    C        0      0        2 
   6   chr6_69033237     AOna    T    C        0      0        2 
   6   chr6_69033237     ASom    T    C        0      0        2 
   6   chr6_69033237     HCab    T    C        0      0        2 
   6   chr6_69033237     HPrz    T    C        0      0        2 
   6   chr6_69033237     ZBoe    T    C        0      0        2 
   6   chr6_69033237     ZGre    T    C        1      2        2 
   6   chr6_69033237     ZHar    T    C        0      0        2 
   6   chr6_69033237   Sample    T    C        0      0        2 
   6   chr6_69036355     AAsi    A    G        0      0        2 
   6   chr6_69036355     AKia    A    G        0      0        2 
   6   chr6_69036355     AOna    A    G      0.5      1        2 
   6   chr6_69036355     ASom    A    G        0      0        2 
   6   chr6_69036355     HCab    A    G        0      0        2 
   6   chr6_69036355     HPrz    A    G        0      0        2 
   6   chr6_69036355     ZBoe    A    G        0      0        2 
   6   chr6_69036355     ZGre    A    G        0      0        2 
   6   chr6_69036355     ZHar    A    G        0      0        2 
   6   chr6_69036355   Sample    A    G        0      0        2 
   6   chr6_69043868     AAsi    A    C        0      0        2 
   6   chr6_69043868     AKia    A    C        0      0        2 
   6   chr6_69043868     AOna    A    C        0      0        2 
   6   chr6_69043868     ASom    A    C        0      0        2 
   6   chr6_69043868     HCab    A    C        0      0        2 
   6   chr6_69043868     HPrz    A    C        0      0        2 
   6   chr6_69043868     ZBoe    A    C        1      2        2 
   6   chr6_69043868     ZGre    A    C        1      2        2 
   6   chr6_69043868     ZHar    A    C        1      2        2 
   6   chr6_69043868   Sample    A    C        0      0        2 
   6   chr6_69049583     AAsi    T    G        0      0        2 
   6   chr6_69049583     AKia    T    G        0      0        2 
   6   chr6_69049583     AOna    T    G        0      0        2 
   6   chr6_69049583     ASom    T    G        0      0        2 
   6   chr6_69049583     HCab    T    G        1      2        2 
   6   chr6_69049583     HPrz    T    G        1      2        2 
   6   chr6_69049583     ZBoe    T    G        0      0        2 
   6   chr6_69049583     ZGre    T    G        0      0        2 
   6   chr6_69049583     ZHar    T    G        0      0        2 
   6   chr6_69049583   Sample    T    G        0      0        2 
   6   chr6_69054011     AAsi    A    G        1      2        2 
   6   chr6_69054011     AKia    A    G        0      0        2 
   6   chr6_69054011     AOna    A    G        0      0        2 
   6   chr6_69054011     ASom    A    G        0      0        2 
   6   chr6_69054011     HCab    A    G      0.5      1        2 
   6   chr6_69054011     HPrz    A    G      0.5      1        2 
   6   chr6_69054011     ZBoe    A    G        0      0        2 
   6   chr6_69054011     ZGre    A    G        0      0        2 
   6   chr6_69054011     ZHar    A    G        0      0        2 
   6   chr6_69054011   Sample    A    G        0      0        2 
   6   chr6_69056030     AAsi    C    G        0      0        2 
   6   chr6_69056030     AKia    C    G        0      0        2 
   6   chr6_69056030     AOna    C    G        0      0        2 
   6   chr6_69056030     ASom    C    G        1      2        2 
   6   chr6_69056030     HCab    C    G        0      0        2 
   6   chr6_69056030     HPrz    C    G        0      0        2 
   6   chr6_69056030     ZBoe    C    G        0      0        2 
   6   chr6_69056030     ZGre    C    G        0      0        2 
   6   chr6_69056030     ZHar    C    G        0      0        2 
   6   chr6_69056030   Sample    C    G        0      0        2 
   6   chr6_69056200     AAsi    T    C        1      2        2 
   6   chr6_69056200     AKia    T    C        0      0        2 
   6   chr6_69056200     AOna    T    C        0      0        2 
   6   chr6_69056200     ASom    T    C        1      2        2 
   6   chr6_69056200     HCab    T    C        0      0        2 
   6   chr6_69056200     HPrz    T    C        0      0        2 
   6   chr6_69056200     ZBoe    T    C        0      0        2 
   6   chr6_69056200     ZGre    T    C        0      0        2 
   6   chr6_69056200     ZHar    T    C        0      0        2 
   6   chr6_69056200   Sample    T    C        1      2        2 
   6   chr6_69056281     AAsi    G    A        1      2        2 
   6   chr6_69056281     AKia    G    A        0      0        2 
   6   chr6_69056281     AOna    G    A        0      0        2 
   6   chr6_69056281     ASom    G    A        1      2        2 
   6   chr6_69056281     HCab    G    A        0      0        2 
   6   chr6_69056281     HPrz    G    A        0      0        2 
   6   chr6_69056281     ZBoe    G    A        0      0        2 
   6   chr6_69056281     ZGre    G    A        0      0        2 
   6   chr6_69056281     ZHar    G    A        0      0        2 
   6   chr6_69056281   Sample    G    A        1      2        2 
   6   chr6_69062278     AAsi    A    T        0      0        2 
   6   chr6_69062278     AKia    A    T        0      0        2 
   6   chr6_69062278     AOna    A    T      0.5      1        2 
   6   chr6_69062278     ASom    A    T        0      0        2 
   6   chr6_69062278     HCab    A    T        0      0        2 
   6   chr6_69062278     HPrz    A    T        0      0        2 
   6   chr6_69062278     ZBoe    A    T        0      0        2 
   6   chr6_69062278     ZGre    A    T        0      0        2 
   6   chr6_69062278     ZHar    A    T        0      0        2 
   6   chr6_69062278   Sample    A    T        0      0        2 
   6   chr6_69079527     AAsi    A    G        0      0        2 
   6   chr6_69079527     AKia    A    G        0      0        2 
   6   chr6_69079527     AOna    A    G      0.5      1        2 
   6   chr6_69079527     ASom    A    G        0      0        2 
   6   chr6_69079527     HCab    A    G        0      0        2 
   6   chr6_69079527     HPrz    A    G        0      0        2 
   6   chr6_69079527     ZBoe    A    G        0      0        2 
   6   chr6_69079527     ZGre    A    G        1      2        2 
   6   chr6_69079527     ZHar    A    G        0      0        2 
   6   chr6_69079527   Sample    A    G        0      0        2 
   6   chr6_69090588     AAsi    G    A        0      0        2 
   6   chr6_69090588     AKia    G    A        0      0        2 
   6   chr6_69090588     AOna    G    A        0      0        2 
   6   chr6_69090588     ASom    G    A        0      0        2 
   6   chr6_69090588     HCab    G    A        1      2        2 
   6   chr6_69090588     HPrz    G    A        1      2        2 
   6   chr6_69090588     ZBoe    G    A        0      0        2 
   6   chr6_69090588     ZGre    G    A        0      0        2 
   6   chr6_69090588     ZHar    G    A        0      0        2 
   6   chr6_69090588   Sample    G    A        0      0        2 
   6   chr6_69097177     AAsi    C    A        0      0        2 
   6   chr6_69097177     AKia    C    A        0      0        2 
   6   chr6_69097177     AOna    C    A        0      0        2 
   6   chr6_69097177     ASom    C    A        0      0        2 
   6   chr6_69097177     HCab    C    A        0      0        2 
   6   chr6_69097177     HPrz    C    A        0      0        2 
   6   chr6_69097177     ZBoe    C    A        0      0        2 
   6   chr6_69097177     ZGre    C    A      0.5      1        2 
   6   chr6_69097177     ZHar    C    A        0      0        2 
   6   chr6_69097177   Sample    C    A        0      0        2 
   6   chr6_69097239     AAsi    T    G        1      2        2 
   6   chr6_69097239     AKia    T    G        0      0        2 
   6   chr6_69097239     AOna    T    G        0      0        2 
   6   chr6_69097239     ASom    T    G        1      2        2 
   6   chr6_69097239     HCab    T    G        1      2        2 
   6   chr6_69097239     HPrz    T    G        1      2        2 
   6   chr6_69097239     ZBoe    T    G        0      0        2 
   6   chr6_69097239     ZGre    T    G        0      0        2 
   6   chr6_69097239     ZHar    T    G        0      0        2 
   6   chr6_69097239   Sample    T    G        1      2        2 
   6   chr6_69098059     AAsi    G    A        0      0        2 
   6   chr6_69098059     AKia    G    A        0      0        2 
   6   chr6_69098059     AOna    G    A        0      0        2 
   6   chr6_69098059     ASom    G    A        0      0        2 
   6   chr6_69098059     HCab    G    A        1      2        2 
   6   chr6_69098059     HPrz    G    A        1      2        2 
   6   chr6_69098059     ZBoe    G    A        0      0        2 
   6   chr6_69098059     ZGre    G    A        0      0        2 
   6   chr6_69098059     ZHar    G    A        0      0        2 
   6   chr6_69098059   Sample    G    A        0      0        2 
   6   chr6_69103480     AAsi    C    G        0      0        2 
   6   chr6_69103480     AKia    C    G        0      0        2 
   6   chr6_69103480     AOna    C    G      0.5      1        2 
   6   chr6_69103480     ASom    C    G        0      0        2 
   6   chr6_69103480     HCab    C    G        0      0        2 
   6   chr6_69103480     HPrz    C    G        0      0        2 
   6   chr6_69103480     ZBoe    C    G        0      0        2 
   6   chr6_69103480     ZGre    C    G        0      0        2 
   6   chr6_69103480     ZHar    C    G        0      0        2 
   6   chr6_69103480   Sample    C    G        0      0        2 
   6   chr6_69108342     AAsi    G    A        0      0        2 
   6   chr6_69108342     AKia    G    A        1      2        2 
   6   chr6_69108342     AOna    G    A      0.5      1        2 
   6   chr6_69108342     ASom    G    A        0      0        2 
   6   chr6_69108342     HCab    G    A        0      0        2 
   6   chr6_69108342     HPrz    G    A        0      0        2 
   6   chr6_69108342     ZBoe    G    A        0      0        2 
   6   chr6_69108342     ZGre    G    A        0      0        2 
   6   chr6_69108342     ZHar    G    A        0      0        2 
   6   chr6_69108342   Sample    G    A        0      0        2 
   6   chr6_69110455     AAsi    A    T        0      0        2 
   6   chr6_69110455     AKia    A    T        0      0        2 
   6   chr6_69110455     AOna    A    T        0      0        2 
   6   chr6_69110455     ASom    A    T        0      0        2 
   6   chr6_69110455     HCab    A    T        0      0        2 
   6   chr6_69110455     HPrz    A    T        0      0        2 
   6   chr6_69110455     ZBoe    A    T      0.5      1        2 
   6   chr6_69110455     ZGre    A    T        0      0        2 
   6   chr6_69110455     ZHar    A    T        0      0        2 
   6   chr6_69110455   Sample    A    T        0      0        2 
   6   chr6_69119354     AAsi    C    T        0      0        2 
   6   chr6_69119354     AKia    C    T        0      0        2 
   6   chr6_69119354     AOna    C    T        0      0        2 
   6   chr6_69119354     ASom    C    T        0      0        2 
   6   chr6_69119354     HCab    C    T      0.5      1        2 
   6   chr6_69119354     HPrz    C    T      0.5      1        2 
   6   chr6_69119354     ZBoe    C    T        0      0        2 
   6   chr6_69119354     ZGre    C    T        0      0        2 
   6   chr6_69119354     ZHar    C    T        0      0        2 
   6   chr6_69119354   Sample    C    T        0      0        2 
   6   chr6_69119623     AAsi    A    G        0      0        2 
   6   chr6_69119623     AKia    A    G        0      0        2 
   6   chr6_69119623     AOna    A    G        0      0        2 
   6   chr6_69119623     ASom    A    G        0      0        2 
   6   chr6_69119623     HCab    A    G        0      0        2 
   6   chr6_69119623     HPrz    A    G        0      0        2 
   6   chr6_69119623     ZBoe    A    G        0      0        2 
   6   chr6_69119623     ZGre    A    G        0      0        2 
   6   chr6_69119623     ZHar    A    G        1      2        2 
   6   chr6_69119623   Sample    A    G        0      0        2 
   6   chr6_69121230     AAsi    C    T        1      2        2 
   6   chr6_69121230     AKia    C    T        1      2        2 
   6   chr6_69121230     AOna    C    T        0      0        2 
   6   chr6_69121230     ASom    C    T        1      2        2 
   6   chr6_69121230     HCab    C    T        0      0        2 
   6   chr6_69121230     HPrz    C    T        0      0        2 
   6   chr6_69121230     ZBoe    C    T        0      0        2 
   6   chr6_69121230     ZGre    C    T        0      0        2 
   6   chr6_69121230     ZHar    C    T        0      0        2 
   6   chr6_69121230   Sample    C    T        1      2        2 
   6   chr6_69124027     AAsi    A    C        0      0        2 
   6   chr6_69124027     AKia    A    C        0      0        2 
   6   chr6_69124027     AOna    A    C        0      0        2 
   6   chr6_69124027     ASom    A    C        0      0        2 
   6   chr6_69124027     HCab    A    C      0.5      1        2 
   6   chr6_69124027     HPrz    A    C        1      2        2 
   6   chr6_69124027     ZBoe    A    C        0      0        2 
   6   chr6_69124027     ZGre    A    C        0      0        2 
   6   chr6_69124027     ZHar    A    C        0      0        2 
   6   chr6_69124027   Sample    A    C        0      0        2 
   6   chr6_69136758     AAsi    T    A        0      0        2 
   6   chr6_69136758     AKia    T    A        0      0        2 
   6   chr6_69136758     AOna    T    A        0      0        2 
   6   chr6_69136758     ASom    T    A        0      0        2 
   6   chr6_69136758     HCab    T    A        1      2        2 
   6   chr6_69136758     HPrz    T    A        0      0        2 
   6   chr6_69136758     ZBoe    T    A        0      0        2 
   6   chr6_69136758     ZGre    T    A        0      0        2 
   6   chr6_69136758     ZHar    T    A        0      0        2 
   6   chr6_69136758   Sample    T    A        0      0        2 
   6   chr6_69142680     AAsi    G    A        0      0        2 
   6   chr6_69142680     AKia    G    A        1      2        2 
   6   chr6_69142680     AOna    G    A        1      2        2 
   6   chr6_69142680     ASom    G    A        0      0        2 
   6   chr6_69142680     HCab    G    A        0      0        2 
   6   chr6_69142680     HPrz    G    A        0      0        2 
   6   chr6_69142680     ZBoe    G    A        0      0        2 
   6   chr6_69142680     ZGre    G    A        0      0        2 
   6   chr6_69142680     ZHar    G    A        0      0        2 
   6   chr6_69142680   Sample    G    A        0      0        2 
   6   chr6_69151992     AAsi    G    A        0      0        2 
   6   chr6_69151992     AKia    G    A        0      0        2 
   6   chr6_69151992     AOna    G    A        0      0        2 
   6   chr6_69151992     ASom    G    A        0      0        2 
   6   chr6_69151992     HCab    G    A        1      2        2 
   6   chr6_69151992     HPrz    G    A        1      2        2 
   6   chr6_69151992     ZBoe    G    A        1      2        2 
   6   chr6_69151992     ZGre    G    A        1      2        2 
   6   chr6_69151992     ZHar    G    A        0      0        2 
   6   chr6_69151992   Sample    G    A        0      0        2 
   6   chr6_69153220     AAsi    C    G        0      0        2 
   6   chr6_69153220     AKia    C    G        0      0        2 
   6   chr6_69153220     AOna    C    G        0      0        2 
   6   chr6_69153220     ASom    C    G        0      0        2 
   6   chr6_69153220     HCab    C    G        0      0        2 
   6   chr6_69153220     HPrz    C    G        0      0        2 
   6   chr6_69153220     ZBoe    C    G        0      0        2 
   6   chr6_69153220     ZGre    C    G        1      2        2 
   6   chr6_69153220     ZHar    C    G        0      0        2 
   6   chr6_69153220   Sample    C    G        0      0        2 
   6   chr6_69159308     AAsi    A    G        0      0        2 
   6   chr6_69159308     AKia    A    G        0      0        2 
   6   chr6_69159308     AOna    A    G        0      0        2 
   6   chr6_69159308     ASom    A    G        0      0        2 
   6   chr6_69159308     HCab    A    G        0      0        2 
   6   chr6_69159308     HPrz    A    G      0.5      1        2 
   6   chr6_69159308     ZBoe    A    G        0      0        2 
   6   chr6_69159308     ZGre    A    G        0      0        2 
   6   chr6_69159308     ZHar    A    G        0      0        2 
   6   chr6_69159308   Sample    A    G        0      0        2 
   6   chr6_69162675     AAsi    T    C        0      0        2 
   6   chr6_69162675     AKia    T    C        0      0        2 
   6   chr6_69162675     AOna    T    C        0      0        2 
   6   chr6_69162675     ASom    T    C        0      0        2 
   6   chr6_69162675     HCab    T    C        1      2        2 
   6   chr6_69162675     HPrz    T    C        1      2        2 
   6   chr6_69162675     ZBoe    T    C        0      0        2 
   6   chr6_69162675     ZGre    T    C        0      0        2 
   6   chr6_69162675     ZHar    T    C        0      0        2 
   6   chr6_69162675   Sample    T    C        0      0        2 
   6   chr6_69175854     AAsi    C    T        0      0        2 
   6   chr6_69175854     AKia    C    T        1      2        2 
   6   chr6_69175854     AOna    C    T      0.5      1        2 
   6   chr6_69175854     ASom    C    T        0      0        2 
   6   chr6_69175854     HCab    C    T        0      0        2 
   6   chr6_69175854     HPrz    C    T        0      0        2 
   6   chr6_69175854     ZBoe    C    T        0      0        2 
   6   chr6_69175854     ZGre    C    T        0      0        2 
   6   chr6_69175854     ZHar    C    T        0      0        2 
   6   chr6_69175854   Sample    C    T        0      0        2 
   6   chr6_69178177     AAsi    G    A        0      0        2 
   6   chr6_69178177     AKia    G    A        0      0        2 
   6   chr6_69178177     AOna    G    A      0.5      1        2 
   6   chr6_69178177     ASom    G    A        0      0        2 
   6   chr6_69178177     HCab    G    A        0      0        2 
   6   chr6_69178177     HPrz    G    A        0      0        2 
   6   chr6_69178177     ZBoe    G    A        0      0        2 
   6   chr6_69178177     ZGre    G    A        0      0        2 
   6   chr6_69178177     ZHar    G    A        0      0        2 
   6   chr6_69178177   Sample    G    A        0      0        2 
   6   chr6_69179144     AAsi    C    G        0      0        2 
   6   chr6_69179144     AKia    C    G        0      0        2 
   6   chr6_69179144     AOna    C    G        0      0        2 
   6   chr6_69179144     ASom    C    G        0      0        2 
   6   chr6_69179144     HCab    C    G        0      0        2 
   6   chr6_69179144     HPrz    C    G        0      0        2 
   6   chr6_69179144     ZBoe    C    G        0      0        2 
   6   chr6_69179144     ZGre    C    G        1      2        2 
   6   chr6_69179144     ZHar    C    G        0      0        2 
   6   chr6_69179144   Sample    C    G        0      0        2 
   6   chr6_69182563     AAsi    C    A        0      0        2 
   6   chr6_69182563     AKia    C    A        0      0        2 
   6   chr6_69182563     AOna    C    A        0      0        2 
   6   chr6_69182563     ASom    C    A        0      0        2 
   6   chr6_69182563     HCab    C    A        0      0        2 
   6   chr6_69182563     HPrz    C    A        0      0        2 
   6   chr6_69182563     ZBoe    C    A      0.5      1        2 
   6   chr6_69182563     ZGre    C    A        0      0        2 
   6   chr6_69182563     ZHar    C    A        0      0        2 
   6   chr6_69182563   Sample    C    A        0      0        2 
   6   chr6_69183795     AAsi    T    C        0      0        2 
   6   chr6_69183795     AKia    T    C        0      0        2 
   6   chr6_69183795     AOna    T    C        0      0        2 
   6   chr6_69183795     ASom    T    C        1      2        2 
   6   chr6_69183795     HCab    T    C        0      0        2 
   6   chr6_69183795     HPrz    T    C        0      0        2 
   6   chr6_69183795     ZBoe    T    C        0      0        2 
   6   chr6_69183795     ZGre    T    C        0      0        2 
   6   chr6_69183795     ZHar    T    C        0      0        2 
   6   chr6_69183795   Sample    T    C        0      0        2 
   6   chr6_69185146     AAsi    T    C        0      0        2 
   6   chr6_69185146     AKia    T    C        1      2        2 
   6   chr6_69185146     AOna    T    C        0      0        2 
   6   chr6_69185146     ASom    T    C        0      0        2 
   6   chr6_69185146     HCab    T    C        0      0        2 
   6   chr6_69185146     HPrz    T    C        0      0        2 
   6   chr6_69185146     ZBoe    T    C        0      0        2 
   6   chr6_69185146     ZGre    T    C        0      0        2 
   6   chr6_69185146     ZHar    T    C        0      0        2 
   6   chr6_69185146   Sample    T    C        0      0        2 
   6   chr6_69185460     AAsi    C    T        0      0        2 
   6   chr6_69185460     AKia    C    T        0      0        2 
   6   chr6_69185460     AOna    C    T        0      0        2 
   6   chr6_69185460     ASom    C    T        0      0        2 
   6   chr6_69185460     HCab    C    T        0      0        2 
   6   chr6_69185460     HPrz    C    T        0      0        2 
   6   chr6_69185460     ZBoe    C    T      0.5      1        2 
   6   chr6_69185460     ZGre    C    T        0      0        2 
   6   chr6_69185460     ZHar    C    T        0      0        2 
   6   chr6_69185460   Sample    C    T        0      0        2 
   6   chr6_69190519     AAsi    G    T        0      0        2 
   6   chr6_69190519     AKia    G    T        1      2        2 
   6   chr6_69190519     AOna    G    T        0      0        2 
   6   chr6_69190519     ASom    G    T        0      0        2 
   6   chr6_69190519     HCab    G    T        0      0        2 
   6   chr6_69190519     HPrz    G    T        0      0        2 
   6   chr6_69190519     ZBoe    G    T        0      0        2 
   6   chr6_69190519     ZGre    G    T        0      0        2 
   6   chr6_69190519     ZHar    G    T        0      0        2 
   6   chr6_69190519   Sample    G    T        0      0        2 
   6   chr6_69197178     AAsi    T    C        0      0        2 
   6   chr6_69197178     AKia    T    C        0      0        2 
   6   chr6_69197178     AOna    T    C        0      0        2 
   6   chr6_69197178     ASom    T    C        0      0        2 
   6   chr6_69197178     HCab    T    C        0      0        2 
   6   chr6_69197178     HPrz    T    C        0      0        2 
   6   chr6_69197178     ZBoe    T    C        0      0        2 
   6   chr6_69197178     ZGre    T    C        0      0        2 
   6   chr6_69197178     ZHar    T    C      0.5      1        2 
   6   chr6_69197178   Sample    T    C        0      0        2 
   6   chr6_69209719     AAsi    C    G        0      0        2 
   6   chr6_69209719     AKia    C    G        0      0        2 
   6   chr6_69209719     AOna    C    G        0      0        2 
   6   chr6_69209719     ASom    C    G        0      0        2 
   6   chr6_69209719     HCab    C    G      0.5      1        2 
   6   chr6_69209719     HPrz    C    G        0      0        2 
   6   chr6_69209719     ZBoe    C    G        0      0        2 
   6   chr6_69209719     ZGre    C    G        0      0        2 
   6   chr6_69209719     ZHar    C    G        0      0        2 
   6   chr6_69209719   Sample    C    G        0      0        2 
   6   chr6_69219999     AAsi    A    G        0      0        2 
   6   chr6_69219999     AKia    A    G        0      0        2 
   6   chr6_69219999     AOna    A    G        0      0        2 
   6   chr6_69219999     ASom    A    G        0      0        2 
   6   chr6_69219999     HCab    A    G        0      0        2 
   6   chr6_69219999     HPrz    A    G        0      0        2 
   6   chr6_69219999     ZBoe    A    G        1      2        2 
   6   chr6_69219999     ZGre    A    G        1      2        2 
   6   chr6_69219999     ZHar    A    G        1      2        2 
   6   chr6_69219999   Sample    A    G        0      0        2 
   6   chr6_69222441     AAsi    T    G        1      2        2 
   6   chr6_69222441     AKia    T    G        0      0        2 
   6   chr6_69222441     AOna    T    G        0      0        2 
   6   chr6_69222441     ASom    T    G        1      2        2 
   6   chr6_69222441     HCab    T    G        0      0        2 
   6   chr6_69222441     HPrz    T    G        0      0        2 
   6   chr6_69222441     ZBoe    T    G        0      0        2 
   6   chr6_69222441     ZGre    T    G        0      0        2 
   6   chr6_69222441     ZHar    T    G        0      0        2 
   6   chr6_69222441   Sample    T    G        1      2        2 
   6   chr6_69227684     AAsi    G    C        0      0        2 
   6   chr6_69227684     AKia    G    C        0      0        2 
   6   chr6_69227684     AOna    G    C      0.5      1        2 
   6   chr6_69227684     ASom    G    C        0      0        2 
   6   chr6_69227684     HCab    G    C        0      0        2 
   6   chr6_69227684     HPrz    G    C        0      0        2 
   6   chr6_69227684     ZBoe    G    C        0      0        2 
   6   chr6_69227684     ZGre    G    C        0      0        2 
   6   chr6_69227684     ZHar    G    C        0      0        2 
   6   chr6_69227684   Sample    G    C        0      0        2 
   6   chr6_69228433     AAsi    C    A        0      0        2 
   6   chr6_69228433     AKia    C    A        0      0        2 
   6   chr6_69228433     AOna    C    A        0      0        2 
   6   chr6_69228433     ASom    C    A        0      0        2 
   6   chr6_69228433     HCab    C    A        0      0        2 
   6   chr6_69228433     HPrz    C    A        0      0        2 
   6   chr6_69228433     ZBoe    C    A        0      0        2 
   6   chr6_69228433     ZGre    C    A        0      0        2 
   6   chr6_69228433     ZHar    C    A        1      2        2 
   6   chr6_69228433   Sample    C    A        0      0        2 
   6   chr6_69228730     AAsi    A    G        0      0        2 
   6   chr6_69228730     AKia    A    G        0      0        2 
   6   chr6_69228730     AOna    A    G        0      0        2 
   6   chr6_69228730     ASom    A    G        0      0        2 
   6   chr6_69228730     HCab    A    G        1      2        2 
   6   chr6_69228730     HPrz    A    G        1      2        2 
   6   chr6_69228730     ZBoe    A    G        0      0        2 
   6   chr6_69228730     ZGre    A    G        0      0        2 
   6   chr6_69228730     ZHar    A    G        0      0        2 
   6   chr6_69228730   Sample    A    G        0      0        2 
   6   chr6_69231703     AAsi    T    C        0      0        2 
   6   chr6_69231703     AKia    T    C        1      2        2 
   6   chr6_69231703     AOna    T    C        0      0        2 
   6   chr6_69231703     ASom    T    C        0      0        2 
   6   chr6_69231703     HCab    T    C        0      0        2 
   6   chr6_69231703     HPrz    T    C        0      0        2 
   6   chr6_69231703     ZBoe    T    C        0      0        2 
   6   chr6_69231703     ZGre    T    C        0      0        2 
   6   chr6_69231703     ZHar    T    C        0      0        2 
   6   chr6_69231703   Sample    T    C        0      0        2 
   6   chr6_69233548     AAsi    G    C        0      0        2 
   6   chr6_69233548     AKia    G    C        0      0        2 
   6   chr6_69233548     AOna    G    C        0      0        2 
   6   chr6_69233548     ASom    G    C        0      0        2 
   6   chr6_69233548     HCab    G    C        1      2        2 
   6   chr6_69233548     HPrz    G    C        1      2        2 
   6   chr6_69233548     ZBoe    G    C        0      0        2 
   6   chr6_69233548     ZGre    G    C        0      0        2 
   6   chr6_69233548     ZHar    G    C        0      0        2 
   6   chr6_69233548   Sample    G    C        0      0        2 
   6   chr6_69234324     AAsi    T    C        0      0        2 
   6   chr6_69234324     AKia    T    C        0      0        2 
   6   chr6_69234324     AOna    T    C        1      2        2 
   6   chr6_69234324     ASom    T    C        0      0        2 
   6   chr6_69234324     HCab    T    C        0      0        2 
   6   chr6_69234324     HPrz    T    C        0      0        2 
   6   chr6_69234324     ZBoe    T    C        0      0        2 
   6   chr6_69234324     ZGre    T    C        0      0        2 
   6   chr6_69234324     ZHar    T    C        0      0        2 
   6   chr6_69234324   Sample    T    C        0      0        2 
   6   chr6_69247739     AAsi    C    T        0      0        2 
   6   chr6_69247739     AKia    C    T        0      0        2 
   6   chr6_69247739     AOna    C    T        0      0        2 
   6   chr6_69247739     ASom    C    T        0      0        2 
   6   chr6_69247739     HCab    C    T        0      0        2 
   6   chr6_69247739     HPrz    C    T      0.5      1        2 
   6   chr6_69247739     ZBoe    C    T        0      0        2 
   6   chr6_69247739     ZGre    C    T        0      0        2 
   6   chr6_69247739     ZHar    C    T        0      0        2 
   6   chr6_69247739   Sample    C    T        0      0        2 
   6   chr6_69249435     AAsi    T    C        0      0        2 
   6   chr6_69249435     AKia    T    C        0      0        2 
   6   chr6_69249435     AOna    T    C        0      0        2 
   6   chr6_69249435     ASom    T    C        0      0        2 
   6   chr6_69249435     HCab    T    C        1      2        2 
   6   chr6_69249435     HPrz    T    C        1      2        2 
   6   chr6_69249435     ZBoe    T    C        0      0        2 
   6   chr6_69249435     ZGre    T    C        0      0        2 
   6   chr6_69249435     ZHar    T    C        0      0        2 
   6   chr6_69249435   Sample    T    C        0      0        2 
   6   chr6_69261539     AAsi    C    T        1      2        2 
   6   chr6_69261539     AKia    C    T        0      0        2 
   6   chr6_69261539     AOna    C    T        0      0        2 
   6   chr6_69261539     ASom    C    T        0      0        2 
   6   chr6_69261539     HCab    C    T        0      0        2 
   6   chr6_69261539     HPrz    C    T        0      0        2 
   6   chr6_69261539     ZBoe    C    T        0      0        2 
   6   chr6_69261539     ZGre    C    T        0      0        2 
   6   chr6_69261539     ZHar    C    T        0      0        2 
   6   chr6_69261539   Sample    C    T        1      2        2 
   6   chr6_69262446     AAsi    A    G        0      0        2 
   6   chr6_69262446     AKia    A    G        0      0        2 
   6   chr6_69262446     AOna    A    G        0      0        2 
   6   chr6_69262446     ASom    A    G        0      0        2 
   6   chr6_69262446     HCab    A    G        0      0        2 
   6   chr6_69262446     HPrz    A    G        0      0        2 
   6   chr6_69262446     ZBoe    A    G        0      0        2 
   6   chr6_69262446     ZGre    A    G        0      0        2 
   6   chr6_69262446     ZHar    A    G      0.5      1        2 
   6   chr6_69262446   Sample    A    G        0      0        2 
   6   chr6_69268600     AAsi    T    C        0      0        2 
   6   chr6_69268600     AKia    T    C        0      0        2 
   6   chr6_69268600     AOna    T    C        0      0        2 
   6   chr6_69268600     ASom    T    C        0      0        2 
   6   chr6_69268600     HCab    T    C        0      0        2 
   6   chr6_69268600     HPrz    T    C      0.5      1        2 
   6   chr6_69268600     ZBoe    T    C        0      0        2 
   6   chr6_69268600     ZGre    T    C        0      0        2 
   6   chr6_69268600     ZHar    T    C        0      0        2 
   6   chr6_69268600   Sample    T    C        0      0        2 
   6   chr6_69268887     AAsi    G    A        0      0        2 
   6   chr6_69268887     AKia    G    A        0      0        2 
   6   chr6_69268887     AOna    G    A        0      0        2 
   6   chr6_69268887     ASom    G    A        0      0        2 
   6   chr6_69268887     HCab    G    A        1      2        2 
   6   chr6_69268887     HPrz    G    A        1      2        2 
   6   chr6_69268887     ZBoe    G    A        0      0        2 
   6   chr6_69268887     ZGre    G    A        0      0        2 
   6   chr6_69268887     ZHar    G    A        0      0        2 
   6   chr6_69268887   Sample    G    A        0      0        2 
   6   chr6_69271341     AAsi    G    C        0      0        2 
   6   chr6_69271341     AKia    G    C        0      0        2 
   6   chr6_69271341     AOna    G    C        0      0        2 
   6   chr6_69271341     ASom    G    C        0      0        2 
   6   chr6_69271341     HCab    G    C      0.5      1        2 
   6   chr6_69271341     HPrz    G    C        1      2        2 
   6   chr6_69271341     ZBoe    G    C        0      0        2 
   6   chr6_69271341     ZGre    G    C        0      0        2 
   6   chr6_69271341     ZHar    G    C        0      0        2 
   6   chr6_69271341   Sample    G    C        0      0        2 
   6   chr6_69274276     AAsi    T    C        0      0        2 
   6   chr6_69274276     AKia    T    C        0      0        2 
   6   chr6_69274276     AOna    T    C        0      0        2 
   6   chr6_69274276     ASom    T    C        0      0        2 
   6   chr6_69274276     HCab    T    C        0      0        2 
   6   chr6_69274276     HPrz    T    C        0      0        2 
   6   chr6_69274276     ZBoe    T    C        0      0        2 
   6   chr6_69274276     ZGre    T    C        0      0        2 
   6   chr6_69274276     ZHar    T    C      0.5      1        2 
   6   chr6_69274276   Sample    T    C        0      0        2 
   6   chr6_69275987     AAsi    C    T        0      0        2 
   6   chr6_69275987     AKia    C    T        0      0        2 
   6   chr6_69275987     AOna    C    T        0      0        2 
   6   chr6_69275987     ASom    C    T        0      0        2 
   6   chr6_69275987     HCab    C    T      0.5      1        2 
   6   chr6_69275987     HPrz    C    T        1      2        2 
   6   chr6_69275987     ZBoe    C    T        0      0        2 
   6   chr6_69275987     ZGre    C    T        0      0        2 
   6   chr6_69275987     ZHar    C    T        0      0        2 
   6   chr6_69275987   Sample    C    T        0      0        2 
   6   chr6_69280527     AAsi    A    G        0      0        2 
   6   chr6_69280527     AKia    A    G        0      0        2 
   6   chr6_69280527     AOna    A    G        0      0        2 
   6   chr6_69280527     ASom    A    G        0      0        2 
   6   chr6_69280527     HCab    A    G        0      0        2 
   6   chr6_69280527     HPrz    A    G        0      0        2 
   6   chr6_69280527     ZBoe    A    G        0      0        2 
   6   chr6_69280527     ZGre    A    G        0      0        2 
   6   chr6_69280527     ZHar    A    G        1      2        2 
   6   chr6_69280527   Sample    A    G        0      0        2 
   6   chr6_69280825     AAsi    C    G        0      0        2 
   6   chr6_69280825     AKia    C    G        0      0        2 
   6   chr6_69280825     AOna    C    G        0      0        2 
   6   chr6_69280825     ASom    C    G        0      0        2 
   6   chr6_69280825     HCab    C    G        1      2        2 
   6   chr6_69280825     HPrz    C    G        1      2        2 
   6   chr6_69280825     ZBoe    C    G        0      0        2 
   6   chr6_69280825     ZGre    C    G        0      0        2 
   6   chr6_69280825     ZHar    C    G        0      0        2 
   6   chr6_69280825   Sample    C    G        0      0        2 
   6   chr6_69282331     AAsi    T    G        0      0        2 
   6   chr6_69282331     AKia    T    G        0      0        2 
   6   chr6_69282331     AOna    T    G        0      0        2 
   6   chr6_69282331     ASom    T    G        0      0        2 
   6   chr6_69282331     HCab    T    G        1      2        2 
   6   chr6_69282331     HPrz    T    G        1      2        2 
   6   chr6_69282331     ZBoe    T    G        0      0        2 
   6   chr6_69282331     ZGre    T    G        0      0        2 
   6   chr6_69282331     ZHar    T    G        0      0        2 
   6   chr6_69282331   Sample    T    G        0      0        2 
   6   chr6_69283087     AAsi    A    G        0      0        2 
   6   chr6_69283087     AKia    A    G        0      0        2 
   6   chr6_69283087     AOna    A    G        0      0        2 
   6   chr6_69283087     ASom    A    G        0      0        2 
   6   chr6_69283087     HCab    A    G        0      0        2 
   6   chr6_69283087     HPrz    A    G        0      0        2 
   6   chr6_69283087     ZBoe    A    G        0      0        2 
   6   chr6_69283087     ZGre    A    G        0      0        2 
   6   chr6_69283087     ZHar    A    G        1      2        2 
   6   chr6_69283087   Sample    A    G        0      0        2 
   6   chr6_69283958     AAsi    T    C        1      2        2 
   6   chr6_69283958     AKia    T    C        0      0        2 
   6   chr6_69283958     AOna    T    C        0      0        2 
   6   chr6_69283958     ASom    T    C        1      2        2 
   6   chr6_69283958     HCab    T    C        0      0        2 
   6   chr6_69283958     HPrz    T    C        0      0        2 
   6   chr6_69283958     ZBoe    T    C        0      0        2 
   6   chr6_69283958     ZGre    T    C        0      0        2 
   6   chr6_69283958     ZHar    T    C        0      0        2 
   6   chr6_69283958   Sample    T    C        1      2        2 
   6   chr6_69286927     AAsi    T    C        0      0        2 
   6   chr6_69286927     AKia    T    C        0      0        2 
   6   chr6_69286927     AOna    T    C        0      0        2 
   6   chr6_69286927     ASom    T    C        0      0        2 
   6   chr6_69286927     HCab    T    C        0      0        2 
   6   chr6_69286927     HPrz    T    C        0      0        2 
   6   chr6_69286927     ZBoe    T    C        0      0        2 
   6   chr6_69286927     ZGre    T    C      0.5      1        2 
   6   chr6_69286927     ZHar    T    C        0      0        2 
   6   chr6_69286927   Sample    T    C        0      0        2 
   6   chr6_69292246     AAsi    C    T        1      2        2 
   6   chr6_69292246     AKia    C    T        0      0        2 
   6   chr6_69292246     AOna    C    T        0      0        2 
   6   chr6_69292246     ASom    C    T        1      2        2 
   6   chr6_69292246     HCab    C    T        1      2        2 
   6   chr6_69292246     HPrz    C    T        1      2        2 
   6   chr6_69292246     ZBoe    C    T        0      0        2 
   6   chr6_69292246     ZGre    C    T        0      0        2 
   6   chr6_69292246     ZHar    C    T        0      0        2 
   6   chr6_69292246   Sample    C    T        1      2        2 
   6   chr6_69293674     AAsi    A    C        0      0        2 
   6   chr6_69293674     AKia    A    C        0      0        2 
   6   chr6_69293674     AOna    A    C        0      0        2 
   6   chr6_69293674     ASom    A    C        0      0        2 
   6   chr6_69293674     HCab    A    C        0      0        2 
   6   chr6_69293674     HPrz    A    C        0      0        2 
   6   chr6_69293674     ZBoe    A    C        1      2        2 
   6   chr6_69293674     ZGre    A    C        1      2        2 
   6   chr6_69293674     ZHar    A    C        1      2        2 
   6   chr6_69293674   Sample    A    C        0      0        2 
   6   chr6_69297252     AAsi    A    C      0.5      1        2 
   6   chr6_69297252     AKia    A    C        0      0        2 
   6   chr6_69297252     AOna    A    C        0      0        2 
   6   chr6_69297252     ASom    A    C        0      0        2 
   6   chr6_69297252     HCab    A    C        0      0        2 
   6   chr6_69297252     HPrz    A    C        0      0        2 
   6   chr6_69297252     ZBoe    A    C        0      0        2 
   6   chr6_69297252     ZGre    A    C        0      0        2 
   6   chr6_69297252     ZHar    A    C        0      0        2 
   6   chr6_69297252   Sample    A    C        0      0        2 
   6   chr6_69308446     AAsi    G    A        0      0        2 
   6   chr6_69308446     AKia    G    A        0      0        2 
   6   chr6_69308446     AOna    G    A        0      0        2 
   6   chr6_69308446     ASom    G    A        0      0        2 
   6   chr6_69308446     HCab    G    A        1      2        2 
   6   chr6_69308446     HPrz    G    A        1      2        2 
   6   chr6_69308446     ZBoe    G    A        0      0        2 
   6   chr6_69308446     ZGre    G    A        0      0        2 
   6   chr6_69308446     ZHar    G    A        0      0        2 
   6   chr6_69308446   Sample    G    A        0      0        2 
   6   chr6_69309000     AAsi    A    G        0      0        2 
   6   chr6_69309000     AKia    A    G        1      2        2 
   6   chr6_69309000     AOna    A    G        1      2        2 
   6   chr6_69309000     ASom    A    G        0      0        2 
   6   chr6_69309000     HCab    A    G        1      2        2 
   6   chr6_69309000     HPrz    A    G        1      2        2 
   6   chr6_69309000     ZBoe    A    G        0      0        2 
   6   chr6_69309000     ZGre    A    G        0      0        2 
   6   chr6_69309000     ZHar    A    G        0      0        2 
   6   chr6_69309000   Sample    A    G        0      0        2 
   6   chr6_69309057     AAsi    A    G        0      0        2 
   6   chr6_69309057     AKia    A    G        0      0        2 
   6   chr6_69309057     AOna    A    G        0      0        2 
   6   chr6_69309057     ASom    A    G        0      0        2 
   6   chr6_69309057     HCab    A    G        0      0        2 
   6   chr6_69309057     HPrz    A    G        0      0        2 
   6   chr6_69309057     ZBoe    A    G        0      0        2 
   6   chr6_69309057     ZGre    A    G      0.5      1        2 
   6   chr6_69309057     ZHar    A    G        0      0        2 
   6   chr6_69309057   Sample    A    G        0      0        2 
   6   chr6_69315932     AAsi    C    T        0      0        2 
   6   chr6_69315932     AKia    C    T        0      0        2 
   6   chr6_69315932     AOna    C    T        0      0        2 
   6   chr6_69315932     ASom    C    T        0      0        2 
   6   chr6_69315932     HCab    C    T        0      0        2 
   6   chr6_69315932     HPrz    C    T        0      0        2 
   6   chr6_69315932     ZBoe    C    T        0      0        2 
   6   chr6_69315932     ZGre    C    T        0      0        2 
   6   chr6_69315932     ZHar    C    T        1      2        2 
   6   chr6_69315932   Sample    C    T        0      0        2 
   6   chr6_69316173     AAsi    C    G        0      0        2 
   6   chr6_69316173     AKia    C    G        0      0        2 
   6   chr6_69316173     AOna    C    G        0      0        2 
   6   chr6_69316173     ASom    C    G        0      0        2 
   6   chr6_69316173     HCab    C    G        0      0        2 
   6   chr6_69316173     HPrz    C    G        0      0        2 
   6   chr6_69316173     ZBoe    C    G      0.5      1        2 
   6   chr6_69316173     ZGre    C    G        1      2        2 
   6   chr6_69316173     ZHar    C    G        1      2        2 
   6   chr6_69316173   Sample    C    G        0      0        2 
   6   chr6_69318586     AAsi    T    G        0      0        2 
   6   chr6_69318586     AKia    T    G        0      0        2 
   6   chr6_69318586     AOna    T    G        0      0        2 
   6   chr6_69318586     ASom    T    G        0      0        2 
   6   chr6_69318586     HCab    T    G        0      0        2 
   6   chr6_69318586     HPrz    T    G        0      0        2 
   6   chr6_69318586     ZBoe    T    G      0.5      1        2 
   6   chr6_69318586     ZGre    T    G        0      0        2 
   6   chr6_69318586     ZHar    T    G        0      0        2 
   6   chr6_69318586   Sample    T    G        0      0        2 
   6   chr6_69318890     AAsi    A    G        0      0        2 
   6   chr6_69318890     AKia    A    G        0      0        2 
   6   chr6_69318890     AOna    A    G        0      0        2 
   6   chr6_69318890     ASom    A    G        0      0        2 
   6   chr6_69318890     HCab    A    G        0      0        2 
   6   chr6_69318890     HPrz    A    G        0      0        2 
   6   chr6_69318890     ZBoe    A    G      0.5      1        2 
   6   chr6_69318890     ZGre    A    G        0      0        2 
   6   chr6_69318890     ZHar    A    G        0      0        2 
   6   chr6_69318890   Sample    A    G        0      0        2 
   6   chr6_69321259     AAsi    G    C        0      0        2 
   6   chr6_69321259     AKia    G    C        0      0        2 
   6   chr6_69321259     AOna    G    C        0      0        2 
   6   chr6_69321259     ASom    G    C        0      0        2 
   6   chr6_69321259     HCab    G    C        0      0        2 
   6   chr6_69321259     HPrz    G    C        0      0        2 
   6   chr6_69321259     ZBoe    G    C        0      0        2 
   6   chr6_69321259     ZGre    G    C        0      0        2 
   6   chr6_69321259     ZHar    G    C        1      2        2 
   6   chr6_69321259   Sample    G    C        0      0        2 
   6   chr6_69322140     AAsi    T    C        0      0        2 
   6   chr6_69322140     AKia    T    C        0      0        2 
   6   chr6_69322140     AOna    T    C        0      0        2 
   6   chr6_69322140     ASom    T    C        0      0        2 
   6   chr6_69322140     HCab    T    C        0      0        2 
   6   chr6_69322140     HPrz    T    C        0      0        2 
   6   chr6_69322140     ZBoe    T    C        1      2        2 
   6   chr6_69322140     ZGre    T    C        0      0        2 
   6   chr6_69322140     ZHar    T    C        0      0        2 
   6   chr6_69322140   Sample    T    C        0      0        2 
   6   chr6_69322755     AAsi    T    G        0      0        2 
   6   chr6_69322755     AKia    T    G        0      0        2 
   6   chr6_69322755     AOna    T    G        0      0        2 
   6   chr6_69322755     ASom    T    G        0      0        2 
   6   chr6_69322755     HCab    T    G        0      0        2 
   6   chr6_69322755     HPrz    T    G        0      0        2 
   6   chr6_69322755     ZBoe    T    G        0      0        2 
   6   chr6_69322755     ZGre    T    G        0      0        2 
   6   chr6_69322755     ZHar    T    G        1      2        2 
   6   chr6_69322755   Sample    T    G        0      0        2 
   6   chr6_69322792     AAsi    A    G        0      0        2 
   6   chr6_69322792     AKia    A    G        0      0        2 
   6   chr6_69322792     AOna    A    G        0      0        2 
   6   chr6_69322792     ASom    A    G        0      0        2 
   6   chr6_69322792     HCab    A    G        1      2        2 
   6   chr6_69322792     HPrz    A    G        0      0        2 
   6   chr6_69322792     ZBoe    A    G        0      0        2 
   6   chr6_69322792     ZGre    A    G        0      0        2 
   6   chr6_69322792     ZHar    A    G        0      0        2 
   6   chr6_69322792   Sample    A    G        0      0        2 
   6   chr6_69325340     AAsi    A    G        0      0        2 
   6   chr6_69325340     AKia    A    G        0      0        2 
   6   chr6_69325340     AOna    A    G        0      0        2 
   6   chr6_69325340     ASom    A    G        0      0        2 
   6   chr6_69325340     HCab    A    G        0      0        2 
   6   chr6_69325340     HPrz    A    G        0      0        2 
   6   chr6_69325340     ZBoe    A    G        0      0        2 
   6   chr6_69325340     ZGre    A    G        0      0        2 
   6   chr6_69325340     ZHar    A    G      0.5      1        2 
   6   chr6_69325340   Sample    A    G        0      0        2 
   6   chr6_69344298     AAsi    A    C        0      0        2 
   6   chr6_69344298     AKia    A    C        1      2        2 
   6   chr6_69344298     AOna    A    C        0      0        2 
   6   chr6_69344298     ASom    A    C        0      0        2 
   6   chr6_69344298     HCab    A    C        0      0        2 
   6   chr6_69344298     HPrz    A    C        0      0        2 
   6   chr6_69344298     ZBoe    A    C        0      0        2 
   6   chr6_69344298     ZGre    A    C        0      0        2 
   6   chr6_69344298     ZHar    A    C        0      0        2 
   6   chr6_69344298   Sample    A    C        0      0        2 
   6   chr6_69344520     AAsi    T    G        0      0        2 
   6   chr6_69344520     AKia    T    G        0      0        2 
   6   chr6_69344520     AOna    T    G        0      0        2 
   6   chr6_69344520     ASom    T    G        0      0        2 
   6   chr6_69344520     HCab    T    G      0.5      1        2 
   6   chr6_69344520     HPrz    T    G        0      0        2 
   6   chr6_69344520     ZBoe    T    G        0      0        2 
   6   chr6_69344520     ZGre    T    G        0      0        2 
   6   chr6_69344520     ZHar    T    G        0      0        2 
   6   chr6_69344520   Sample    T    G        0      0        2 
   6   chr6_69347719     AAsi    A    G        0      0        2 
   6   chr6_69347719     AKia    A    G        0      0        2 
   6   chr6_69347719     AOna    A    G        1      2        2 
   6   chr6_69347719     ASom    A    G        0      0        2 
   6   chr6_69347719     HCab    A    G        0      0        2 
   6   chr6_69347719     HPrz    A    G        0      0        2 
   6   chr6_69347719     ZBoe    A    G        0      0        2 
   6   chr6_69347719     ZGre    A    G        0      0        2 
   6   chr6_69347719     ZHar    A    G        0      0        2 
   6   chr6_69347719   Sample    A    G        0      0        2 
   6   chr6_69359056     AAsi    G    A        0      0        2 
   6   chr6_69359056     AKia    G    A        0      0        2 
   6   chr6_69359056     AOna    G    A        0      0        2 
   6   chr6_69359056     ASom    G    A        0      0        2 
   6   chr6_69359056     HCab    G    A        1      2        2 
   6   chr6_69359056     HPrz    G    A        1      2        2 
   6   chr6_69359056     ZBoe    G    A        0      0        2 
   6   chr6_69359056     ZGre    G    A        0      0        2 
   6   chr6_69359056     ZHar    G    A        0      0        2 
   6   chr6_69359056   Sample    G    A        0      0        2 
   6   chr6_69359952     AAsi    T    C        0      0        2 
   6   chr6_69359952     AKia    T    C        0      0        2 
   6   chr6_69359952     AOna    T    C        0      0        2 
   6   chr6_69359952     ASom    T    C        1      2        2 
   6   chr6_69359952     HCab    T    C        0      0        2 
   6   chr6_69359952     HPrz    T    C        0      0        2 
   6   chr6_69359952     ZBoe    T    C        0      0        2 
   6   chr6_69359952     ZGre    T    C        0      0        2 
   6   chr6_69359952     ZHar    T    C        0      0        2 
   6   chr6_69359952   Sample    T    C        0      0        2 
   6   chr6_69363904     AAsi    A    C        0      0        2 
   6   chr6_69363904     AKia    A    C        1      2        2 
   6   chr6_69363904     AOna    A    C        0      0        2 
   6   chr6_69363904     ASom    A    C        0      0        2 
   6   chr6_69363904     HCab    A    C        0      0        2 
   6   chr6_69363904     HPrz    A    C        0      0        2 
   6   chr6_69363904     ZBoe    A    C        0      0        2 
   6   chr6_69363904     ZGre    A    C        0      0        2 
   6   chr6_69363904     ZHar    A    C        0      0        2 
   6   chr6_69363904   Sample    A    C        0      0        2 
   6   chr6_69366703     AAsi    C    T        0      0        2 
   6   chr6_69366703     AKia    C    T        0      0        2 
   6   chr6_69366703     AOna    C    T        0      0        2 
   6   chr6_69366703     ASom    C    T        0      0        2 
   6   chr6_69366703     HCab    C    T        0      0        2 
   6   chr6_69366703     HPrz    C    T        0      0        2 
   6   chr6_69366703     ZBoe    C    T        0      0        2 
   6   chr6_69366703     ZGre    C    T      0.5      1        2 
   6   chr6_69366703     ZHar    C    T        0      0        2 
   6   chr6_69366703   Sample    C    T        0      0        2 
   6   chr6_69370217     AAsi    C    T        0      0        2 
   6   chr6_69370217     AKia    C    T        0      0        2 
   6   chr6_69370217     AOna    C    T        0      0        2 
   6   chr6_69370217     ASom    C    T        1      2        2 
   6   chr6_69370217     HCab    C    T        0      0        2 
   6   chr6_69370217     HPrz    C    T        0      0        2 
   6   chr6_69370217     ZBoe    C    T        0      0        2 
   6   chr6_69370217     ZGre    C    T        0      0        2 
   6   chr6_69370217     ZHar    C    T        0      0        2 
   6   chr6_69370217   Sample    C    T        0      0        2 
   6   chr6_69374557     AAsi    A    G        0      0        2 
   6   chr6_69374557     AKia    A    G        0      0        2 
   6   chr6_69374557     AOna    A    G        0      0        2 
   6   chr6_69374557     ASom    A    G        0      0        2 
   6   chr6_69374557     HCab    A    G        1      2        2 
   6   chr6_69374557     HPrz    A    G        1      2        2 
   6   chr6_69374557     ZBoe    A    G        0      0        2 
   6   chr6_69374557     ZGre    A    G        0      0        2 
   6   chr6_69374557     ZHar    A    G        0      0        2 
   6   chr6_69374557   Sample    A    G        0      0        2 
   6   chr6_69379734     AAsi    T    G        0      0        2 
   6   chr6_69379734     AKia    T    G        0      0        2 
   6   chr6_69379734     AOna    T    G        0      0        2 
   6   chr6_69379734     ASom    T    G        0      0        2 
   6   chr6_69379734     HCab    T    G        0      0        2 
   6   chr6_69379734     HPrz    T    G        1      2        2 
   6   chr6_69379734     ZBoe    T    G        0      0        2 
   6   chr6_69379734     ZGre    T    G        0      0        2 
   6   chr6_69379734     ZHar    T    G        0      0        2 
   6   chr6_69379734   Sample    T    G        0      0        2 
   6   chr6_69381411     AAsi    T    C        0      0        2 
   6   chr6_69381411     AKia    T    C        0      0        2 
   6   chr6_69381411     AOna    T    C        0      0        2 
   6   chr6_69381411     ASom    T    C        0      0        2 
   6   chr6_69381411     HCab    T    C      0.5      1        2 
   6   chr6_69381411     HPrz    T    C        1      2        2 
   6   chr6_69381411     ZBoe    T    C        0      0        2 
   6   chr6_69381411     ZGre    T    C        0      0        2 
   6   chr6_69381411     ZHar    T    C        0      0        2 
   6   chr6_69381411   Sample    T    C        0      0        2 
   6   chr6_69383853     AAsi    C    G        0      0        2 
   6   chr6_69383853     AKia    C    G        0      0        2 
   6   chr6_69383853     AOna    C    G        0      0        2 
   6   chr6_69383853     ASom    C    G        1      2        2 
   6   chr6_69383853     HCab    C    G        0      0        2 
   6   chr6_69383853     HPrz    C    G        0      0        2 
   6   chr6_69383853     ZBoe    C    G        0      0        2 
   6   chr6_69383853     ZGre    C    G        0      0        2 
   6   chr6_69383853     ZHar    C    G        0      0        2 
   6   chr6_69383853   Sample    C    G        0      0        2 
   6   chr6_69387979     AAsi    G    C        0      0        2 
   6   chr6_69387979     AKia    G    C        0      0        2 
   6   chr6_69387979     AOna    G    C        0      0        2 
   6   chr6_69387979     ASom    G    C        0      0        2 
   6   chr6_69387979     HCab    G    C        0      0        2 
   6   chr6_69387979     HPrz    G    C        0      0        2 
   6   chr6_69387979     ZBoe    G    C      0.5      1        2 
   6   chr6_69387979     ZGre    G    C        0      0        2 
   6   chr6_69387979     ZHar    G    C        0      0        2 
   6   chr6_69387979   Sample    G    C        0      0        2 
   6   chr6_69401031     AAsi    G    A        1      2        2 
   6   chr6_69401031     AKia    G    A        0      0        2 
   6   chr6_69401031     AOna    G    A        0      0        2 
   6   chr6_69401031     ASom    G    A        0      0        2 
   6   chr6_69401031     HCab    G    A        0      0        2 
   6   chr6_69401031     HPrz    G    A        0      0        2 
   6   chr6_69401031     ZBoe    G    A        0      0        2 
   6   chr6_69401031     ZGre    G    A        0      0        2 
   6   chr6_69401031     ZHar    G    A        0      0        2 
   6   chr6_69401031   Sample    G    A        0      0        2 
   6   chr6_69410468     AAsi    T    C        0      0        2 
   6   chr6_69410468     AKia    T    C        0      0        2 
   6   chr6_69410468     AOna    T    C        1      2        2 
   6   chr6_69410468     ASom    T    C        0      0        2 
   6   chr6_69410468     HCab    T    C        0      0        2 
   6   chr6_69410468     HPrz    T    C        0      0        2 
   6   chr6_69410468     ZBoe    T    C        0      0        2 
   6   chr6_69410468     ZGre    T    C        0      0        2 
   6   chr6_69410468     ZHar    T    C        0      0        2 
   6   chr6_69410468   Sample    T    C        0      0        2 
   6   chr6_69418512     AAsi    T    A        0      0        2 
   6   chr6_69418512     AKia    T    A        0      0        2 
   6   chr6_69418512     AOna    T    A        0      0        2 
   6   chr6_69418512     ASom    T    A        0      0        2 
   6   chr6_69418512     HCab    T    A        1      2        2 
   6   chr6_69418512     HPrz    T    A        1      2        2 
   6   chr6_69418512     ZBoe    T    A        0      0        2 
   6   chr6_69418512     ZGre    T    A        0      0        2 
   6   chr6_69418512     ZHar    T    A        0      0        2 
   6   chr6_69418512   Sample    T    A        0      0        2 
   6   chr6_69421046     AAsi    T    C        0      0        2 
   6   chr6_69421046     AKia    T    C        0      0        2 
   6   chr6_69421046     AOna    T    C        0      0        2 
   6   chr6_69421046     ASom    T    C        0      0        2 
   6   chr6_69421046     HCab    T    C        0      0        2 
   6   chr6_69421046     HPrz    T    C        0      0        2 
   6   chr6_69421046     ZBoe    T    C        0      0        2 
   6   chr6_69421046     ZGre    T    C        0      0        2 
   6   chr6_69421046     ZHar    T    C      0.5      1        2 
   6   chr6_69421046   Sample    T    C        0      0        2 
   6   chr6_69423797     AAsi    A    G        0      0        2 
   6   chr6_69423797     AKia    A    G        0      0        2 
   6   chr6_69423797     AOna    A    G        0      0        2 
   6   chr6_69423797     ASom    A    G        0      0        2 
   6   chr6_69423797     HCab    A    G        1      2        2 
   6   chr6_69423797     HPrz    A    G        1      2        2 
   6   chr6_69423797     ZBoe    A    G        0      0        2 
   6   chr6_69423797     ZGre    A    G        0      0        2 
   6   chr6_69423797     ZHar    A    G        0      0        2 
   6   chr6_69423797   Sample    A    G        0      0        2 
   6   chr6_69441380     AAsi    A    G        0      0        2 
   6   chr6_69441380     AKia    A    G        0      0        2 
   6   chr6_69441380     AOna    A    G        0      0        2 
   6   chr6_69441380     ASom    A    G        0      0        2 
   6   chr6_69441380     HCab    A    G        0      0        2 
   6   chr6_69441380     HPrz    A    G        0      0        2 
   6   chr6_69441380     ZBoe    A    G        1      2        2 
   6   chr6_69441380     ZGre    A    G        0      0        2 
   6   chr6_69441380     ZHar    A    G        0      0        2 
   6   chr6_69441380   Sample    A    G        0      0        2 
   6   chr6_69443207     AAsi    C    T        0      0        2 
   6   chr6_69443207     AKia    C    T        0      0        2 
   6   chr6_69443207     AOna    C    T        0      0        2 
   6   chr6_69443207     ASom    C    T        0      0        2 
   6   chr6_69443207     HCab    C    T        0      0        2 
   6   chr6_69443207     HPrz    C    T        0      0        2 
   6   chr6_69443207     ZBoe    C    T        1      2        2 
   6   chr6_69443207     ZGre    C    T        1      2        2 
   6   chr6_69443207     ZHar    C    T        1      2        2 
   6   chr6_69443207   Sample    C    T        0      0        2 
   6   chr6_69450247     AAsi    T    C        0      0        2 
   6   chr6_69450247     AKia    T    C        0      0        2 
   6   chr6_69450247     AOna    T    C        0      0        2 
   6   chr6_69450247     ASom    T    C        0      0        2 
   6   chr6_69450247     HCab    T    C        1      2        2 
   6   chr6_69450247     HPrz    T    C        1      2        2 
   6   chr6_69450247     ZBoe    T    C        0      0        2 
   6   chr6_69450247     ZGre    T    C        0      0        2 
   6   chr6_69450247     ZHar    T    C        0      0        2 
   6   chr6_69450247   Sample    T    C        0      0        2 
   6   chr6_69451053     AAsi    T    C        0      0        2 
   6   chr6_69451053     AKia    T    C        0      0        2 
   6   chr6_69451053     AOna    T    C        0      0        2 
   6   chr6_69451053     ASom    T    C        0      0        2 
   6   chr6_69451053     HCab    T    C        1      2        2 
   6   chr6_69451053     HPrz    T    C        1      2        2 
   6   chr6_69451053     ZBoe    T    C        0      0        2 
   6   chr6_69451053     ZGre    T    C        0      0        2 
   6   chr6_69451053     ZHar    T    C        0      0        2 
   6   chr6_69451053   Sample    T    C        0      0        2 
   6   chr6_69452251     AAsi    C    T        0      0        2 
   6   chr6_69452251     AKia    C    T        0      0        2 
   6   chr6_69452251     AOna    C    T        0      0        2 
   6   chr6_69452251     ASom    C    T        0      0        2 
   6   chr6_69452251     HCab    C    T        0      0        2 
   6   chr6_69452251     HPrz    C    T        0      0        2 
   6   chr6_69452251     ZBoe    C    T        0      0        2 
   6   chr6_69452251     ZGre    C    T        0      0        2 
   6   chr6_69452251     ZHar    C    T        1      2        2 
   6   chr6_69452251   Sample    C    T        0      0        2 
   6   chr6_69453921     AAsi    A    G        0      0        2 
   6   chr6_69453921     AKia    A    G        1      2        2 
   6   chr6_69453921     AOna    A    G        0      0        2 
   6   chr6_69453921     ASom    A    G        0      0        2 
   6   chr6_69453921     HCab    A    G        0      0        2 
   6   chr6_69453921     HPrz    A    G        0      0        2 
   6   chr6_69453921     ZBoe    A    G        0      0        2 
   6   chr6_69453921     ZGre    A    G        0      0        2 
   6   chr6_69453921     ZHar    A    G        0      0        2 
   6   chr6_69453921   Sample    A    G        0      0        2 
   6   chr6_69454810     AAsi    C    T        1      2        2 
   6   chr6_69454810     AKia    C    T        0      0        2 
   6   chr6_69454810     AOna    C    T        0      0        2 
   6   chr6_69454810     ASom    C    T        1      2        2 
   6   chr6_69454810     HCab    C    T        0      0        2 
   6   chr6_69454810     HPrz    C    T        0      0        2 
   6   chr6_69454810     ZBoe    C    T        0      0        2 
   6   chr6_69454810     ZGre    C    T        0      0        2 
   6   chr6_69454810     ZHar    C    T        0      0        2 
   6   chr6_69454810   Sample    C    T        1      2        2 
   6   chr6_69459252     AAsi    T    C        0      0        2 
   6   chr6_69459252     AKia    T    C        0      0        2 
   6   chr6_69459252     AOna    T    C        0      0        2 
   6   chr6_69459252     ASom    T    C        0      0        2 
   6   chr6_69459252     HCab    T    C        0      0        2 
   6   chr6_69459252     HPrz    T    C        0      0        2 
   6   chr6_69459252     ZBoe    T    C        0      0        2 
   6   chr6_69459252     ZGre    T    C        1      2        2 
   6   chr6_69459252     ZHar    T    C        0      0        2 
   6   chr6_69459252   Sample    T    C        0      0        2 
   6   chr6_69461866     AAsi    T    C        0      0        2 
   6   chr6_69461866     AKia    T    C        0      0        2 
   6   chr6_69461866     AOna    T    C        1      2        2 
   6   chr6_69461866     ASom    T    C        0      0        2 
   6   chr6_69461866     HCab    T    C        0      0        2 
   6   chr6_69461866     HPrz    T    C        0      0        2 
   6   chr6_69461866     ZBoe    T    C        0      0        2 
   6   chr6_69461866     ZGre    T    C        0      0        2 
   6   chr6_69461866     ZHar    T    C        0      0        2 
   6   chr6_69461866   Sample    T    C        0      0        2 
   6   chr6_69463781     AAsi    C    G        0      0        2 
   6   chr6_69463781     AKia    C    G        0      0        2 
   6   chr6_69463781     AOna    C    G        0      0        2 
   6   chr6_69463781     ASom    C    G        0      0        2 
   6   chr6_69463781     HCab    C    G        1      2        2 
   6   chr6_69463781     HPrz    C    G        1      2        2 
   6   chr6_69463781     ZBoe    C    G        0      0        2 
   6   chr6_69463781     ZGre    C    G        0      0        2 
   6   chr6_69463781     ZHar    C    G        0      0        2 
   6   chr6_69463781   Sample    C    G        0      0        2 
   6   chr6_69466925     AAsi    T    A        0      0        2 
   6   chr6_69466925     AKia    T    A        0      0        2 
   6   chr6_69466925     AOna    T    A        0      0        2 
   6   chr6_69466925     ASom    T    A        0      0        2 
   6   chr6_69466925     HCab    T    A        1      2        2 
   6   chr6_69466925     HPrz    T    A        1      2        2 
   6   chr6_69466925     ZBoe    T    A        0      0        2 
   6   chr6_69466925     ZGre    T    A        0      0        2 
   6   chr6_69466925     ZHar    T    A        0      0        2 
   6   chr6_69466925   Sample    T    A        0      0        2 
   6   chr6_69471674     AAsi    T    A        0      0        2 
   6   chr6_69471674     AKia    T    A        0      0        2 
   6   chr6_69471674     AOna    T    A        0      0        2 
   6   chr6_69471674     ASom    T    A        0      0        2 
   6   chr6_69471674     HCab    T    A        0      0        2 
   6   chr6_69471674     HPrz    T    A        0      0        2 
   6   chr6_69471674     ZBoe    T    A      0.5      1        2 
   6   chr6_69471674     ZGre    T    A        0      0        2 
   6   chr6_69471674     ZHar    T    A        0      0        2 
   6   chr6_69471674   Sample    T    A        0      0        2 
   6   chr6_69479092     AAsi    A    G        0      0        2 
   6   chr6_69479092     AKia    A    G        0      0        2 
   6   chr6_69479092     AOna    A    G        0      0        2 
   6   chr6_69479092     ASom    A    G        0      0        2 
   6   chr6_69479092     HCab    A    G        0      0        2 
   6   chr6_69479092     HPrz    A    G        0      0        2 
   6   chr6_69479092     ZBoe    A    G        0      0        2 
   6   chr6_69479092     ZGre    A    G      0.5      1        2 
   6   chr6_69479092     ZHar    A    G        0      0        2 
   6   chr6_69479092   Sample    A    G        0      0        2 
   6   chr6_69479207     AAsi    A    G        0      0        2 
   6   chr6_69479207     AKia    A    G        0      0        2 
   6   chr6_69479207     AOna    A    G        0      0        2 
   6   chr6_69479207     ASom    A    G        0      0        2 
   6   chr6_69479207     HCab    A    G        0      0        2 
   6   chr6_69479207     HPrz    A    G        0      0        2 
   6   chr6_69479207     ZBoe    A    G        0      0        2 
   6   chr6_69479207     ZGre    A    G        0      0        2 
   6   chr6_69479207     ZHar    A    G      0.5      1        2 
   6   chr6_69479207   Sample    A    G        0      0        2 
   6   chr6_69479239     AAsi    T    C        0      0        2 
   6   chr6_69479239     AKia    T    C        0      0        2 
   6   chr6_69479239     AOna    T    C        0      0        2 
   6   chr6_69479239     ASom    T    C        0      0        2 
   6   chr6_69479239     HCab    T    C        1      2        2 
   6   chr6_69479239     HPrz    T    C        1      2        2 
   6   chr6_69479239     ZBoe    T    C        0      0        2 
   6   chr6_69479239     ZGre    T    C        0      0        2 
   6   chr6_69479239     ZHar    T    C        0      0        2 
   6   chr6_69479239   Sample    T    C        0      0        2 
   6   chr6_69484747     AAsi    A    T        0      0        2 
   6   chr6_69484747     AKia    A    T        0      0        2 
   6   chr6_69484747     AOna    A    T        0      0        2 
   6   chr6_69484747     ASom    A    T        0      0        2 
   6   chr6_69484747     HCab    A    T        0      0        2 
   6   chr6_69484747     HPrz    A    T        0      0        2 
   6   chr6_69484747     ZBoe    A    T        0      0        2 
   6   chr6_69484747     ZGre    A    T      0.5      1        2 
   6   chr6_69484747     ZHar    A    T        0      0        2 
   6   chr6_69484747   Sample    A    T        0      0        2 
   6   chr6_69492580     AAsi    A    C        0      0        2 
   6   chr6_69492580     AKia    A    C        1      2        2 
   6   chr6_69492580     AOna    A    C        0      0        2 
   6   chr6_69492580     ASom    A    C        0      0        2 
   6   chr6_69492580     HCab    A    C        0      0        2 
   6   chr6_69492580     HPrz    A    C        0      0        2 
   6   chr6_69492580     ZBoe    A    C        0      0        2 
   6   chr6_69492580     ZGre    A    C        0      0        2 
   6   chr6_69492580     ZHar    A    C        0      0        2 
   6   chr6_69492580   Sample    A    C        0      0        2 
   6   chr6_69493938     AAsi    C    T        0      0        2 
   6   chr6_69493938     AKia    C    T        0      0        2 
   6   chr6_69493938     AOna    C    T        0      0        2 
   6   chr6_69493938     ASom    C    T        0      0        2 
   6   chr6_69493938     HCab    C    T        1      2        2 
   6   chr6_69493938     HPrz    C    T        1      2        2 
   6   chr6_69493938     ZBoe    C    T        0      0        2 
   6   chr6_69493938     ZGre    C    T        0      0        2 
   6   chr6_69493938     ZHar    C    T        0      0        2 
   6   chr6_69493938   Sample    C    T        0      0        2 
   6   chr6_69498749     AAsi    T    C        0      0        2 
   6   chr6_69498749     AKia    T    C        0      0        2 
   6   chr6_69498749     AOna    T    C        1      2        2 
   6   chr6_69498749     ASom    T    C        0      0        2 
   6   chr6_69498749     HCab    T    C        0      0        2 
   6   chr6_69498749     HPrz    T    C        0      0        2 
   6   chr6_69498749     ZBoe    T    C        0      0        2 
   6   chr6_69498749     ZGre    T    C        0      0        2 
   6   chr6_69498749     ZHar    T    C        0      0        2 
   6   chr6_69498749   Sample    T    C        0      0        2 
   6   chr6_69505005     AAsi    A    C      0.5      1        2 
   6   chr6_69505005     AKia    A    C        0      0        2 
   6   chr6_69505005     AOna    A    C        0      0        2 
   6   chr6_69505005     ASom    A    C        0      0        2 
   6   chr6_69505005     HCab    A    C        0      0        2 
   6   chr6_69505005     HPrz    A    C        0      0        2 
   6   chr6_69505005     ZBoe    A    C        0      0        2 
   6   chr6_69505005     ZGre    A    C        0      0        2 
   6   chr6_69505005     ZHar    A    C        0      0        2 
   6   chr6_69505005   Sample    A    C        0      0        2 
   6   chr6_69508819     AAsi    T    C        0      0        2 
   6   chr6_69508819     AKia    T    C        0      0        2 
   6   chr6_69508819     AOna    T    C        0      0        2 
   6   chr6_69508819     ASom    T    C        0      0        2 
   6   chr6_69508819     HCab    T    C        0      0        2 
   6   chr6_69508819     HPrz    T    C        0      0        2 
   6   chr6_69508819     ZBoe    T    C        0      0        2 
   6   chr6_69508819     ZGre    T    C      0.5      1        2 
   6   chr6_69508819     ZHar    T    C        0      0        2 
   6   chr6_69508819   Sample    T    C        0      0        2 
   6   chr6_69511365     AAsi    G    A        0      0        2 
   6   chr6_69511365     AKia    G    A        0      0        2 
   6   chr6_69511365     AOna    G    A        0      0        2 
   6   chr6_69511365     ASom    G    A        0      0        2 
   6   chr6_69511365     HCab    G    A        0      0        2 
   6   chr6_69511365     HPrz    G    A        0      0        2 
   6   chr6_69511365     ZBoe    G    A        1      2        2 
   6   chr6_69511365     ZGre    G    A        1      2        2 
   6   chr6_69511365     ZHar    G    A        1      2        2 
   6   chr6_69511365   Sample    G    A        0      0        2 
   6   chr6_69521671     AAsi    A    G        0      0        2 
   6   chr6_69521671     AKia    A    G        0      0        2 
   6   chr6_69521671     AOna    A    G        0      0        2 
   6   chr6_69521671     ASom    A    G        0      0        2 
   6   chr6_69521671     HCab    A    G        1      2        2 
   6   chr6_69521671     HPrz    A    G        1      2        2 
   6   chr6_69521671     ZBoe    A    G        0      0        2 
   6   chr6_69521671     ZGre    A    G        0      0        2 
   6   chr6_69521671     ZHar    A    G        0      0        2 
   6   chr6_69521671   Sample    A    G        1      2        2 
   6   chr6_69526542     AAsi    A    G        0      0        2 
   6   chr6_69526542     AKia    A    G        0      0        2 
   6   chr6_69526542     AOna    A    G        0      0        2 
   6   chr6_69526542     ASom    A    G        0      0        2 
   6   chr6_69526542     HCab    A    G        1      2        2 
   6   chr6_69526542     HPrz    A    G        1      2        2 
   6   chr6_69526542     ZBoe    A    G        0      0        2 
   6   chr6_69526542     ZGre    A    G        0      0        2 
   6   chr6_69526542     ZHar    A    G        0      0        2 
   6   chr6_69526542   Sample    A    G        0      0        2 
   6   chr6_69527389     AAsi    C    G        0      0        2 
   6   chr6_69527389     AKia    C    G        0      0        2 
   6   chr6_69527389     AOna    C    G        0      0        2 
   6   chr6_69527389     ASom    C    G        0      0        2 
   6   chr6_69527389     HCab    C    G        1      2        2 
   6   chr6_69527389     HPrz    C    G        1      2        2 
   6   chr6_69527389     ZBoe    C    G        0      0        2 
   6   chr6_69527389     ZGre    C    G        0      0        2 
   6   chr6_69527389     ZHar    C    G        0      0        2 
   6   chr6_69527389   Sample    C    G        0      0        2 
   6   chr6_69527408     AAsi    A    G        0      0        2 
   6   chr6_69527408     AKia    A    G        0      0        2 
   6   chr6_69527408     AOna    A    G        0      0        2 
   6   chr6_69527408     ASom    A    G        0      0        2 
   6   chr6_69527408     HCab    A    G        0      0        2 
   6   chr6_69527408     HPrz    A    G        0      0        2 
   6   chr6_69527408     ZBoe    A    G        1      2        2 
   6   chr6_69527408     ZGre    A    G        0      0        2 
   6   chr6_69527408     ZHar    A    G        0      0        2 
   6   chr6_69527408   Sample    A    G        0      0        2 
   6   chr6_69534845     AAsi    C    T        0      0        2 
   6   chr6_69534845     AKia    C    T        0      0        2 
   6   chr6_69534845     AOna    C    T        0      0        2 
   6   chr6_69534845     ASom    C    T        0      0        2 
   6   chr6_69534845     HCab    C    T        1      2        2 
   6   chr6_69534845     HPrz    C    T        1      2        2 
   6   chr6_69534845     ZBoe    C    T        0      0        2 
   6   chr6_69534845     ZGre    C    T        0      0        2 
   6   chr6_69534845     ZHar    C    T        0      0        2 
   6   chr6_69534845   Sample    C    T        0      0        2 
   6   chr6_69535365     AAsi    C    T        0      0        2 
   6   chr6_69535365     AKia    C    T        0      0        2 
   6   chr6_69535365     AOna    C    T        0      0        2 
   6   chr6_69535365     ASom    C    T        0      0        2 
   6   chr6_69535365     HCab    C    T        1      2        2 
   6   chr6_69535365     HPrz    C    T        1      2        2 
   6   chr6_69535365     ZBoe    C    T        0      0        2 
   6   chr6_69535365     ZGre    C    T        0      0        2 
   6   chr6_69535365     ZHar    C    T        0      0        2 
   6   chr6_69535365   Sample    C    T        0      0        2 
   6   chr6_69537318     AAsi    T    C        0      0        2 
   6   chr6_69537318     AKia    T    C        0      0        2 
   6   chr6_69537318     AOna    T    C        0      0        2 
   6   chr6_69537318     ASom    T    C        0      0        2 
   6   chr6_69537318     HCab    T    C        0      0        2 
   6   chr6_69537318     HPrz    T    C        0      0        2 
   6   chr6_69537318     ZBoe    T    C        0      0        2 
   6   chr6_69537318     ZGre    T    C        0      0        2 
   6   chr6_69537318     ZHar    T    C        1      2        2 
   6   chr6_69537318   Sample    T    C        0      0        2 
   6   chr6_69544207     AAsi    T    C        0      0        2 
   6   chr6_69544207     AKia    T    C        0      0        2 
   6   chr6_69544207     AOna    T    C        0      0        2 
   6   chr6_69544207     ASom    T    C        0      0        2 
   6   chr6_69544207     HCab    T    C        0      0        2 
   6   chr6_69544207     HPrz    T    C        0      0        2 
   6   chr6_69544207     ZBoe    T    C      0.5      1        2 
   6   chr6_69544207     ZGre    T    C      0.5      1        2 
   6   chr6_69544207     ZHar    T    C        0      0        2 
   6   chr6_69544207   Sample    T    C        0      0        2 
   6   chr6_69550634     AAsi    A    G        0      0        2 
   6   chr6_69550634     AKia    A    G        0      0        2 
   6   chr6_69550634     AOna    A    G        0      0        2 
   6   chr6_69550634     ASom    A    G        0      0        2 
   6   chr6_69550634     HCab    A    G        0      0        2 
   6   chr6_69550634     HPrz    A    G        0      0        2 
   6   chr6_69550634     ZBoe    A    G        0      0        2 
   6   chr6_69550634     ZGre    A    G        1      2        2 
   6   chr6_69550634     ZHar    A    G        0      0        2 
   6   chr6_69550634   Sample    A    G        0      0        2 
   6   chr6_69552276     AAsi    T    C        0      0        2 
   6   chr6_69552276     AKia    T    C        0      0        2 
   6   chr6_69552276     AOna    T    C        0      0        2 
   6   chr6_69552276     ASom    T    C        0      0        2 
   6   chr6_69552276     HCab    T    C        1      2        2 
   6   chr6_69552276     HPrz    T    C        1      2        2 
   6   chr6_69552276     ZBoe    T    C        0      0        2 
   6   chr6_69552276     ZGre    T    C        0      0        2 
   6   chr6_69552276     ZHar    T    C        0      0        2 
   6   chr6_69552276   Sample    T    C        0      0        2 
   6   chr6_69586156     AAsi    C    G        0      0        2 
   6   chr6_69586156     AKia    C    G        0      0        2 
   6   chr6_69586156     AOna    C    G        0      0        2 
   6   chr6_69586156     ASom    C    G        0      0        2 
   6   chr6_69586156     HCab    C    G      0.5      1        2 
   6   chr6_69586156     HPrz    C    G        0      0        2 
   6   chr6_69586156     ZBoe    C    G        0      0        2 
   6   chr6_69586156     ZGre    C    G        0      0        2 
   6   chr6_69586156     ZHar    C    G        0      0        2 
   6   chr6_69586156   Sample    C    G        0      0        2 
   6   chr6_69601075     AAsi    A    G        0      0        2 
   6   chr6_69601075     AKia    A    G        0      0        2 
   6   chr6_69601075     AOna    A    G        0      0        2 
   6   chr6_69601075     ASom    A    G        0      0        2 
   6   chr6_69601075     HCab    A    G        0      0        2 
   6   chr6_69601075     HPrz    A    G        0      0        2 
   6   chr6_69601075     ZBoe    A    G      0.5      1        2 
   6   chr6_69601075     ZGre    A    G        0      0        2 
   6   chr6_69601075     ZHar    A    G        0      0        2 
   6   chr6_69601075   Sample    A    G        0      0        2 
   6   chr6_69602951     AAsi    T    C        0      0        2 
   6   chr6_69602951     AKia    T    C        0      0        2 
   6   chr6_69602951     AOna    T    C        0      0        2 
   6   chr6_69602951     ASom    T    C        0      0        2 
   6   chr6_69602951     HCab    T    C        0      0        2 
   6   chr6_69602951     HPrz    T    C      0.5      1        2 
   6   chr6_69602951     ZBoe    T    C        0      0        2 
   6   chr6_69602951     ZGre    T    C        0      0        2 
   6   chr6_69602951     ZHar    T    C        0      0        2 
   6   chr6_69602951   Sample    T    C        0      0        2 
   6   chr6_69609472     AAsi    T    C        0      0        2 
   6   chr6_69609472     AKia    T    C        1      2        2 
   6   chr6_69609472     AOna    T    C      0.5      1        2 
   6   chr6_69609472     ASom    T    C        0      0        2 
   6   chr6_69609472     HCab    T    C        0      0        2 
   6   chr6_69609472     HPrz    T    C        0      0        2 
   6   chr6_69609472     ZBoe    T    C        0      0        2 
   6   chr6_69609472     ZGre    T    C        0      0        2 
   6   chr6_69609472     ZHar    T    C        0      0        2 
   6   chr6_69609472   Sample    T    C        0      0        2 
   6   chr6_69611741     AAsi    A    G        0      0        2 
   6   chr6_69611741     AKia    A    G        0      0        2 
   6   chr6_69611741     AOna    A    G        0      0        2 
   6   chr6_69611741     ASom    A    G        0      0        2 
   6   chr6_69611741     HCab    A    G        1      2        2 
   6   chr6_69611741     HPrz    A    G        0      0        2 
   6   chr6_69611741     ZBoe    A    G        0      0        2 
   6   chr6_69611741     ZGre    A    G        0      0        2 
   6   chr6_69611741     ZHar    A    G        0      0        2 
   6   chr6_69611741   Sample    A    G        0      0        2 
   6   chr6_69614421     AAsi    T    C        0      0        2 
   6   chr6_69614421     AKia    T    C        0      0        2 
   6   chr6_69614421     AOna    T    C        0      0        2 
   6   chr6_69614421     ASom    T    C        0      0        2 
   6   chr6_69614421     HCab    T    C        0      0        2 
   6   chr6_69614421     HPrz    T    C        0      0        2 
   6   chr6_69614421     ZBoe    T    C        0      0        2 
   6   chr6_69614421     ZGre    T    C        1      2        2 
   6   chr6_69614421     ZHar    T    C        0      0        2 
   6   chr6_69614421   Sample    T    C        0      0        2 
   6   chr6_69620897     AAsi    C    T        0      0        2 
   6   chr6_69620897     AKia    C    T        1      2        2 
   6   chr6_69620897     AOna    C    T        1      2        2 
   6   chr6_69620897     ASom    C    T        0      0        2 
   6   chr6_69620897     HCab    C    T        0      0        2 
   6   chr6_69620897     HPrz    C    T        0      0        2 
   6   chr6_69620897     ZBoe    C    T        1      2        2 
   6   chr6_69620897     ZGre    C    T        0      0        2 
   6   chr6_69620897     ZHar    C    T        1      2        2 
   6   chr6_69620897   Sample    C    T        0      0        2 
   6   chr6_69621534     AAsi    T    C        1      2        2 
   6   chr6_69621534     AKia    T    C        0      0        2 
   6   chr6_69621534     AOna    T    C        0      0        2 
   6   chr6_69621534     ASom    T    C        1      2        2 
   6   chr6_69621534     HCab    T    C        0      0        2 
   6   chr6_69621534     HPrz    T    C        0      0        2 
   6   chr6_69621534     ZBoe    T    C        0      0        2 
   6   chr6_69621534     ZGre    T    C        1      2        2 
   6   chr6_69621534     ZHar    T    C        0      0        2 
   6   chr6_69621534   Sample    T    C        1      2        2 
   6   chr6_69624292     AAsi    T    C      0.5      1        2 
   6   chr6_69624292     AKia    T    C        0      0        2 
   6   chr6_69624292     AOna    T    C        0      0        2 
   6   chr6_69624292     ASom    T    C        0      0        2 
   6   chr6_69624292     HCab    T    C        0      0        2 
   6   chr6_69624292     HPrz    T    C        0      0        2 
   6   chr6_69624292     ZBoe    T    C        0      0        2 
   6   chr6_69624292     ZGre    T    C        0      0        2 
   6   chr6_69624292     ZHar    T    C        0      0        2 
   6   chr6_69624292   Sample    T    C        0      0        2 
   6   chr6_69624987     AAsi    G    C        0      0        2 
   6   chr6_69624987     AKia    G    C        0      0        2 
   6   chr6_69624987     AOna    G    C        0      0        2 
   6   chr6_69624987     ASom    G    C        0      0        2 
   6   chr6_69624987     HCab    G    C        0      0        2 
   6   chr6_69624987     HPrz    G    C        0      0        2 
   6   chr6_69624987     ZBoe    G    C      0.5      1        2 
   6   chr6_69624987     ZGre    G    C        0      0        2 
   6   chr6_69624987     ZHar    G    C        0      0        2 
   6   chr6_69624987   Sample    G    C        0      0        2 
   6   chr6_69626191     AAsi    T    C        0      0        2 
   6   chr6_69626191     AKia    T    C        0      0        2 
   6   chr6_69626191     AOna    T    C        0      0        2 
   6   chr6_69626191     ASom    T    C        0      0        2 
   6   chr6_69626191     HCab    T    C        0      0        2 
   6   chr6_69626191     HPrz    T    C        0      0        2 
   6   chr6_69626191     ZBoe    T    C      0.5      1        2 
   6   chr6_69626191     ZGre    T    C        0      0        2 
   6   chr6_69626191     ZHar    T    C        0      0        2 
   6   chr6_69626191   Sample    T    C        0      0        2 
   6   chr6_69627138     AAsi    T    C        0      0        2 
   6   chr6_69627138     AKia    T    C        0      0        2 
   6   chr6_69627138     AOna    T    C      0.5      1        2 
   6   chr6_69627138     ASom    T    C        0      0        2 
   6   chr6_69627138     HCab    T    C        0      0        2 
   6   chr6_69627138     HPrz    T    C        0      0        2 
   6   chr6_69627138     ZBoe    T    C        0      0        2 
   6   chr6_69627138     ZGre    T    C        0      0        2 
   6   chr6_69627138     ZHar    T    C        0      0        2 
   6   chr6_69627138   Sample    T    C        0      0        2 
   6   chr6_69627779     AAsi    C    T        0      0        2 
   6   chr6_69627779     AKia    C    T        0      0        2 
   6   chr6_69627779     AOna    C    T        0      0        2 
   6   chr6_69627779     ASom    C    T        0      0        2 
   6   chr6_69627779     HCab    C    T        1      2        2 
   6   chr6_69627779     HPrz    C    T        1      2        2 
   6   chr6_69627779     ZBoe    C    T        0      0        2 
   6   chr6_69627779     ZGre    C    T        0      0        2 
   6   chr6_69627779     ZHar    C    T        0      0        2 
   6   chr6_69627779   Sample    C    T        0      0        2 
   6   chr6_69628583     AAsi    T    G        0      0        2 
   6   chr6_69628583     AKia    T    G        0      0        2 
   6   chr6_69628583     AOna    T    G        0      0        2 
   6   chr6_69628583     ASom    T    G        0      0        2 
   6   chr6_69628583     HCab    T    G        0      0        2 
   6   chr6_69628583     HPrz    T    G      0.5      1        2 
   6   chr6_69628583     ZBoe    T    G        0      0        2 
   6   chr6_69628583     ZGre    T    G        0      0        2 
   6   chr6_69628583     ZHar    T    G        0      0        2 
   6   chr6_69628583   Sample    T    G        0      0        2 
   6   chr6_69630454     AAsi    T    C        0      0        2 
   6   chr6_69630454     AKia    T    C        0      0        2 
   6   chr6_69630454     AOna    T    C        0      0        2 
   6   chr6_69630454     ASom    T    C        0      0        2 
   6   chr6_69630454     HCab    T    C        0      0        2 
   6   chr6_69630454     HPrz    T    C        0      0        2 
   6   chr6_69630454     ZBoe    T    C      0.5      1        2 
   6   chr6_69630454     ZGre    T    C        0      0        2 
   6   chr6_69630454     ZHar    T    C        0      0        2 
   6   chr6_69630454   Sample    T    C        0      0        2 
   6   chr6_69630532     AAsi    T    C        0      0        2 
   6   chr6_69630532     AKia    T    C        0      0        2 
   6   chr6_69630532     AOna    T    C        0      0        2 
   6   chr6_69630532     ASom    T    C        0      0        2 
   6   chr6_69630532     HCab    T    C        1      2        2 
   6   chr6_69630532     HPrz    T    C        1      2        2 
   6   chr6_69630532     ZBoe    T    C        0      0        2 
   6   chr6_69630532     ZGre    T    C        0      0        2 
   6   chr6_69630532     ZHar    T    C        0      0        2 
   6   chr6_69630532   Sample    T    C        0      0        2 
   6   chr6_69631090     AAsi    A    G      0.5      1        2 
   6   chr6_69631090     AKia    A    G        0      0        2 
   6   chr6_69631090     AOna    A    G        0      0        2 
   6   chr6_69631090     ASom    A    G        0      0        2 
   6   chr6_69631090     HCab    A    G        0      0        2 
   6   chr6_69631090     HPrz    A    G        0      0        2 
   6   chr6_69631090     ZBoe    A    G        0      0        2 
   6   chr6_69631090     ZGre    A    G        0      0        2 
   6   chr6_69631090     ZHar    A    G        0      0        2 
   6   chr6_69631090   Sample    A    G        0      0        2 
   6   chr6_69632120     AAsi    G    A        0      0        2 
   6   chr6_69632120     AKia    G    A        0      0        2 
   6   chr6_69632120     AOna    G    A        0      0        2 
   6   chr6_69632120     ASom    G    A        0      0        2 
   6   chr6_69632120     HCab    G    A        0      0        2 
   6   chr6_69632120     HPrz    G    A        0      0        2 
   6   chr6_69632120     ZBoe    G    A        1      2        2 
   6   chr6_69632120     ZGre    G    A        1      2        2 
   6   chr6_69632120     ZHar    G    A        1      2        2 
   6   chr6_69632120   Sample    G    A        0      0        2 
   6   chr6_69637235     AAsi    T    C        1      2        2 
   6   chr6_69637235     AKia    T    C        0      0        2 
   6   chr6_69637235     AOna    T    C        0      0        2 
   6   chr6_69637235     ASom    T    C        0      0        2 
   6   chr6_69637235     HCab    T    C        0      0        2 
   6   chr6_69637235     HPrz    T    C        0      0        2 
   6   chr6_69637235     ZBoe    T    C      0.5      1        2 
   6   chr6_69637235     ZGre    T    C        0      0        2 
   6   chr6_69637235     ZHar    T    C        0      0        2 
   6   chr6_69637235   Sample    T    C        0      0        2 
   6   chr6_69646672     AAsi    T    G        0      0        2 
   6   chr6_69646672     AKia    T    G        0      0        2 
   6   chr6_69646672     AOna    T    G      0.5      1        2 
   6   chr6_69646672     ASom    T    G        0      0        2 
   6   chr6_69646672     HCab    T    G        0      0        2 
   6   chr6_69646672     HPrz    T    G        0      0        2 
   6   chr6_69646672     ZBoe    T    G        0      0        2 
   6   chr6_69646672     ZGre    T    G        0      0        2 
   6   chr6_69646672     ZHar    T    G        0      0        2 
   6   chr6_69646672   Sample    T    G        0      0        2 
   6   chr6_69650821     AAsi    T    C        0      0        2 
   6   chr6_69650821     AKia    T    C        0      0        2 
   6   chr6_69650821     AOna    T    C        0      0        2 
   6   chr6_69650821     ASom    T    C        0      0        2 
   6   chr6_69650821     HCab    T    C        0      0        2 
   6   chr6_69650821     HPrz    T    C        0      0        2 
   6   chr6_69650821     ZBoe    T    C      0.5      1        2 
   6   chr6_69650821     ZGre    T    C        0      0        2 
   6   chr6_69650821     ZHar    T    C        0      0        2 
   6   chr6_69650821   Sample    T    C        0      0        2 
   6   chr6_69657841     AAsi    T    C        0      0        2 
   6   chr6_69657841     AKia    T    C        0      0        2 
   6   chr6_69657841     AOna    T    C        0      0        2 
   6   chr6_69657841     ASom    T    C        0      0        2 
   6   chr6_69657841     HCab    T    C        1      2        2 
   6   chr6_69657841     HPrz    T    C      0.5      1        2 
   6   chr6_69657841     ZBoe    T    C        0      0        2 
   6   chr6_69657841     ZGre    T    C        0      0        2 
   6   chr6_69657841     ZHar    T    C        0      0        2 
   6   chr6_69657841   Sample    T    C        0      0        2 
   6   chr6_69659860     AAsi    A    C        0      0        2 
   6   chr6_69659860     AKia    A    C        0      0        2 
   6   chr6_69659860     AOna    A    C        0      0        2 
   6   chr6_69659860     ASom    A    C        0      0        2 
   6   chr6_69659860     HCab    A    C        0      0        2 
   6   chr6_69659860     HPrz    A    C      0.5      1        2 
   6   chr6_69659860     ZBoe    A    C        0      0        2 
   6   chr6_69659860     ZGre    A    C        0      0        2 
   6   chr6_69659860     ZHar    A    C        0      0        2 
   6   chr6_69659860   Sample    A    C        0      0        2 
   6   chr6_69665433     AAsi    T    C        0      0        2 
   6   chr6_69665433     AKia    T    C        0      0        2 
   6   chr6_69665433     AOna    T    C      0.5      1        2 
   6   chr6_69665433     ASom    T    C        0      0        2 
   6   chr6_69665433     HCab    T    C        1      2        2 
   6   chr6_69665433     HPrz    T    C        1      2        2 
   6   chr6_69665433     ZBoe    T    C        0      0        2 
   6   chr6_69665433     ZGre    T    C        0      0        2 
   6   chr6_69665433     ZHar    T    C        1      2        2 
   6   chr6_69665433   Sample    T    C        0      0        2 
   6   chr6_69665498     AAsi    T    G        1      2        2 
   6   chr6_69665498     AKia    T    G        0      0        2 
   6   chr6_69665498     AOna    T    G        0      0        2 
   6   chr6_69665498     ASom    T    G        1      2        2 
   6   chr6_69665498     HCab    T    G        0      0        2 
   6   chr6_69665498     HPrz    T    G        0      0        2 
   6   chr6_69665498     ZBoe    T    G        0      0        2 
   6   chr6_69665498     ZGre    T    G        0      0        2 
   6   chr6_69665498     ZHar    T    G        0      0        2 
   6   chr6_69665498   Sample    T    G        1      2        2 
   6   chr6_69666212     AAsi    C    T        0      0        2 
   6   chr6_69666212     AKia    C    T        0      0        2 
   6   chr6_69666212     AOna    C    T        1      2        2 
   6   chr6_69666212     ASom    C    T        0      0        2 
   6   chr6_69666212     HCab    C    T        0      0        2 
   6   chr6_69666212     HPrz    C    T        0      0        2 
   6   chr6_69666212     ZBoe    C    T        0      0        2 
   6   chr6_69666212     ZGre    C    T        0      0        2 
   6   chr6_69666212     ZHar    C    T        0      0        2 
   6   chr6_69666212   Sample    C    T        0      0        2 
   6   chr6_69668420     AAsi    T    C      0.5      1        2 
   6   chr6_69668420     AKia    T    C        0      0        2 
   6   chr6_69668420     AOna    T    C        0      0        2 
   6   chr6_69668420     ASom    T    C        0      0        2 
   6   chr6_69668420     HCab    T    C        0      0        2 
   6   chr6_69668420     HPrz    T    C        0      0        2 
   6   chr6_69668420     ZBoe    T    C        0      0        2 
   6   chr6_69668420     ZGre    T    C        0      0        2 
   6   chr6_69668420     ZHar    T    C        0      0        2 
   6   chr6_69668420   Sample    T    C        0      0        2 
   6   chr6_69668511     AAsi    T    C        0      0        2 
   6   chr6_69668511     AKia    T    C        0      0        2 
   6   chr6_69668511     AOna    T    C        0      0        2 
   6   chr6_69668511     ASom    T    C        0      0        2 
   6   chr6_69668511     HCab    T    C        0      0        2 
   6   chr6_69668511     HPrz    T    C        0      0        2 
   6   chr6_69668511     ZBoe    T    C        1      2        2 
   6   chr6_69668511     ZGre    T    C        0      0        2 
   6   chr6_69668511     ZHar    T    C        0      0        2 
   6   chr6_69668511   Sample    T    C        0      0        2 
   6   chr6_69671080     AAsi    T    G        0      0        2 
   6   chr6_69671080     AKia    T    G        1      2        2 
   6   chr6_69671080     AOna    T    G        1      2        2 
   6   chr6_69671080     ASom    T    G        0      0        2 
   6   chr6_69671080     HCab    T    G        0      0        2 
   6   chr6_69671080     HPrz    T    G        0      0        2 
   6   chr6_69671080     ZBoe    T    G        0      0        2 
   6   chr6_69671080     ZGre    T    G        0      0        2 
   6   chr6_69671080     ZHar    T    G        0      0        2 
   6   chr6_69671080   Sample    T    G        0      0        2 
   6   chr6_69671764     AAsi    T    C        0      0        2 
   6   chr6_69671764     AKia    T    C        0      0        2 
   6   chr6_69671764     AOna    T    C        0      0        2 
   6   chr6_69671764     ASom    T    C        0      0        2 
   6   chr6_69671764     HCab    T    C      0.5      1        2 
   6   chr6_69671764     HPrz    T    C        0      0        2 
   6   chr6_69671764     ZBoe    T    C        0      0        2 
   6   chr6_69671764     ZGre    T    C        0      0        2 
   6   chr6_69671764     ZHar    T    C        0      0        2 
   6   chr6_69671764   Sample    T    C        0      0        2 
   6   chr6_69673127     AAsi    C    T        0      0        2 
   6   chr6_69673127     AKia    C    T        0      0        2 
   6   chr6_69673127     AOna    C    T        0      0        2 
   6   chr6_69673127     ASom    C    T        0      0        2 
   6   chr6_69673127     HCab    C    T        1      2        2 
   6   chr6_69673127     HPrz    C    T        1      2        2 
   6   chr6_69673127     ZBoe    C    T        0      0        2 
   6   chr6_69673127     ZGre    C    T        0      0        2 
   6   chr6_69673127     ZHar    C    T        0      0        2 
   6   chr6_69673127   Sample    C    T        0      0        2 
   6   chr6_69680590     AAsi    A    G        0      0        2 
   6   chr6_69680590     AKia    A    G        0      0        2 
   6   chr6_69680590     AOna    A    G        0      0        2 
   6   chr6_69680590     ASom    A    G        0      0        2 
   6   chr6_69680590     HCab    A    G        1      2        2 
   6   chr6_69680590     HPrz    A    G        1      2        2 
   6   chr6_69680590     ZBoe    A    G        0      0        2 
   6   chr6_69680590     ZGre    A    G        0      0        2 
   6   chr6_69680590     ZHar    A    G        0      0        2 
   6   chr6_69680590   Sample    A    G        0      0        2 
   6   chr6_69681463     AAsi    A    C        0      0        2 
   6   chr6_69681463     AKia    A    C        0      0        2 
   6   chr6_69681463     AOna    A    C      0.5      1        2 
   6   chr6_69681463     ASom    A    C        0      0        2 
   6   chr6_69681463     HCab    A    C        0      0        2 
   6   chr6_69681463     HPrz    A    C        0      0        2 
   6   chr6_69681463     ZBoe    A    C        0      0        2 
   6   chr6_69681463     ZGre    A    C        0      0        2 
   6   chr6_69681463     ZHar    A    C        0      0        2 
   6   chr6_69681463   Sample    A    C        0      0        2 
   6   chr6_69681641     AAsi    T    C        0      0        2 
   6   chr6_69681641     AKia    T    C        0      0        2 
   6   chr6_69681641     AOna    T    C        0      0        2 
   6   chr6_69681641     ASom    T    C        1      2        2 
   6   chr6_69681641     HCab    T    C        0      0        2 
   6   chr6_69681641     HPrz    T    C        0      0        2 
   6   chr6_69681641     ZBoe    T    C        0      0        2 
   6   chr6_69681641     ZGre    T    C        0      0        2 
   6   chr6_69681641     ZHar    T    C        0      0        2 
   6   chr6_69681641   Sample    T    C        0      0        2 
   6   chr6_69691717     AAsi    C    T        0      0        2 
   6   chr6_69691717     AKia    C    T        0      0        2 
   6   chr6_69691717     AOna    C    T      0.5      1        2 
   6   chr6_69691717     ASom    C    T        0      0        2 
   6   chr6_69691717     HCab    C    T        0      0        2 
   6   chr6_69691717     HPrz    C    T        0      0        2 
   6   chr6_69691717     ZBoe    C    T        0      0        2 
   6   chr6_69691717     ZGre    C    T        0      0        2 
   6   chr6_69691717     ZHar    C    T        0      0        2 
   6   chr6_69691717   Sample    C    T        0      0        2 
   6   chr6_69692954     AAsi    C    T        0      0        2 
   6   chr6_69692954     AKia    C    T        0      0        2 
   6   chr6_69692954     AOna    C    T        0      0        2 
   6   chr6_69692954     ASom    C    T        0      0        2 
   6   chr6_69692954     HCab    C    T        0      0        2 
   6   chr6_69692954     HPrz    C    T        0      0        2 
   6   chr6_69692954     ZBoe    C    T        1      2        2 
   6   chr6_69692954     ZGre    C    T      0.5      1        2 
   6   chr6_69692954     ZHar    C    T        0      0        2 
   6   chr6_69692954   Sample    C    T        0      0        2 
   6   chr6_69693687     AAsi    G    A        0      0        2 
   6   chr6_69693687     AKia    G    A        0      0        2 
   6   chr6_69693687     AOna    G    A        0      0        2 
   6   chr6_69693687     ASom    G    A        0      0        2 
   6   chr6_69693687     HCab    G    A        0      0        2 
   6   chr6_69693687     HPrz    G    A        0      0        2 
   6   chr6_69693687     ZBoe    G    A      0.5      1        2 
   6   chr6_69693687     ZGre    G    A        0      0        2 
   6   chr6_69693687     ZHar    G    A        0      0        2 
   6   chr6_69693687   Sample    G    A        0      0        2 
   6   chr6_69697584     AAsi    T    G        0      0        2 
   6   chr6_69697584     AKia    T    G        1      2        2 
   6   chr6_69697584     AOna    T    G        0      0        2 
   6   chr6_69697584     ASom    T    G        0      0        2 
   6   chr6_69697584     HCab    T    G        0      0        2 
   6   chr6_69697584     HPrz    T    G        0      0        2 
   6   chr6_69697584     ZBoe    T    G        0      0        2 
   6   chr6_69697584     ZGre    T    G        0      0        2 
   6   chr6_69697584     ZHar    T    G        0      0        2 
   6   chr6_69697584   Sample    T    G        0      0        2 
   6   chr6_69700402     AAsi    A    G        0      0        2 
   6   chr6_69700402     AKia    A    G        0      0        2 
   6   chr6_69700402     AOna    A    G        0      0        2 
   6   chr6_69700402     ASom    A    G        0      0        2 
   6   chr6_69700402     HCab    A    G        0      0        2 
   6   chr6_69700402     HPrz    A    G        0      0        2 
   6   chr6_69700402     ZBoe    A    G        0      0        2 
   6   chr6_69700402     ZGre    A    G        1      2        2 
   6   chr6_69700402     ZHar    A    G        0      0        2 
   6   chr6_69700402   Sample    A    G        0      0        2 
   6   chr6_69703795     AAsi    T    C        0      0        2 
   6   chr6_69703795     AKia    T    C        0      0        2 
   6   chr6_69703795     AOna    T    C        0      0        2 
   6   chr6_69703795     ASom    T    C        1      2        2 
   6   chr6_69703795     HCab    T    C        0      0        2 
   6   chr6_69703795     HPrz    T    C        0      0        2 
   6   chr6_69703795     ZBoe    T    C        0      0        2 
   6   chr6_69703795     ZGre    T    C        0      0        2 
   6   chr6_69703795     ZHar    T    C        0      0        2 
   6   chr6_69703795   Sample    T    C        0      0        2 
   6   chr6_69706202     AAsi    A    T        0      0        2 
   6   chr6_69706202     AKia    A    T        0      0        2 
   6   chr6_69706202     AOna    A    T        0      0        2 
   6   chr6_69706202     ASom    A    T        0      0        2 
   6   chr6_69706202     HCab    A    T        0      0        2 
   6   chr6_69706202     HPrz    A    T        0      0        2 
   6   chr6_69706202     ZBoe    A    T        1      2        2 
   6   chr6_69706202     ZGre    A    T        0      0        2 
   6   chr6_69706202     ZHar    A    T        1      2        2 
   6   chr6_69706202   Sample    A    T        0      0        2 
   6   chr6_69709997     AAsi    T    A        0      0        2 
   6   chr6_69709997     AKia    T    A        0      0        2 
   6   chr6_69709997     AOna    T    A        0      0        2 
   6   chr6_69709997     ASom    T    A        0      0        2 
   6   chr6_69709997     HCab    T    A        0      0        2 
   6   chr6_69709997     HPrz    T    A        0      0        2 
   6   chr6_69709997     ZBoe    T    A        0      0        2 
   6   chr6_69709997     ZGre    T    A      0.5      1        2 
   6   chr6_69709997     ZHar    T    A        0      0        2 
   6   chr6_69709997   Sample    T    A        0      0        2 
   6   chr6_69716818     AAsi    C    T        0      0        2 
   6   chr6_69716818     AKia    C    T        0      0        2 
   6   chr6_69716818     AOna    C    T        0      0        2 
   6   chr6_69716818     ASom    C    T        0      0        2 
   6   chr6_69716818     HCab    C    T        0      0        2 
   6   chr6_69716818     HPrz    C    T        0      0        2 
   6   chr6_69716818     ZBoe    C    T      0.5      1        2 
   6   chr6_69716818     ZGre    C    T      0.5      1        2 
   6   chr6_69716818     ZHar    C    T        1      2        2 
   6   chr6_69716818   Sample    C    T        0      0        2 
   6   chr6_69718118     AAsi    T    C        0      0        2 
   6   chr6_69718118     AKia    T    C        1      2        2 
   6   chr6_69718118     AOna    T    C        1      2        2 
   6   chr6_69718118     ASom    T    C        0      0        2 
   6   chr6_69718118     HCab    T    C        0      0        2 
   6   chr6_69718118     HPrz    T    C        0      0        2 
   6   chr6_69718118     ZBoe    T    C        0      0        2 
   6   chr6_69718118     ZGre    T    C        0      0        2 
   6   chr6_69718118     ZHar    T    C        0      0        2 
   6   chr6_69718118   Sample    T    C        0      0        2 
   6   chr6_69718744     AAsi    T    C        0      0        2 
   6   chr6_69718744     AKia    T    C        1      2        2 
   6   chr6_69718744     AOna    T    C        0      0        2 
   6   chr6_69718744     ASom    T    C        0      0        2 
   6   chr6_69718744     HCab    T    C        0      0        2 
   6   chr6_69718744     HPrz    T    C        0      0        2 
   6   chr6_69718744     ZBoe    T    C        0      0        2 
   6   chr6_69718744     ZGre    T    C        0      0        2 
   6   chr6_69718744     ZHar    T    C        0      0        2 
   6   chr6_69718744   Sample    T    C        0      0        2 
   6   chr6_69719705     AAsi    T    C        0      0        2 
   6   chr6_69719705     AKia    T    C        0      0        2 
   6   chr6_69719705     AOna    T    C        0      0        2 
   6   chr6_69719705     ASom    T    C        0      0        2 
   6   chr6_69719705     HCab    T    C      0.5      1        2 
   6   chr6_69719705     HPrz    T    C        0      0        2 
   6   chr6_69719705     ZBoe    T    C        0      0        2 
   6   chr6_69719705     ZGre    T    C        0      0        2 
   6   chr6_69719705     ZHar    T    C        0      0        2 
   6   chr6_69719705   Sample    T    C        0      0        2 
   6   chr6_69730844     AAsi    G    C        1      2        2 
   6   chr6_69730844     AKia    G    C        0      0        2 
   6   chr6_69730844     AOna    G    C        0      0        2 
   6   chr6_69730844     ASom    G    C        1      2        2 
   6   chr6_69730844     HCab    G    C        0      0        2 
   6   chr6_69730844     HPrz    G    C        0      0        2 
   6   chr6_69730844     ZBoe    G    C        0      0        2 
   6   chr6_69730844     ZGre    G    C        0      0        2 
   6   chr6_69730844     ZHar    G    C        0      0        2 
   6   chr6_69730844   Sample    G    C        1      2        2 
   6   chr6_69732179     AAsi    T    C        0      0        2 
   6   chr6_69732179     AKia    T    C        0      0        2 
   6   chr6_69732179     AOna    T    C        0      0        2 
   6   chr6_69732179     ASom    T    C        0      0        2 
   6   chr6_69732179     HCab    T    C        0      0        2 
   6   chr6_69732179     HPrz    T    C        0      0        2 
   6   chr6_69732179     ZBoe    T    C      0.5      1        2 
   6   chr6_69732179     ZGre    T    C        0      0        2 
   6   chr6_69732179     ZHar    T    C        0      0        2 
   6   chr6_69732179   Sample    T    C        0      0        2 
   6   chr6_69735817     AAsi    G    A        0      0        2 
   6   chr6_69735817     AKia    G    A        0      0        2 
   6   chr6_69735817     AOna    G    A        0      0        2 
   6   chr6_69735817     ASom    G    A        0      0        2 
   6   chr6_69735817     HCab    G    A        1      2        2 
   6   chr6_69735817     HPrz    G    A        1      2        2 
   6   chr6_69735817     ZBoe    G    A        0      0        2 
   6   chr6_69735817     ZGre    G    A        0      0        2 
   6   chr6_69735817     ZHar    G    A        0      0        2 
   6   chr6_69735817   Sample    G    A        0      0        2 
   6   chr6_69745918     AAsi    C    G        0      0        2 
   6   chr6_69745918     AKia    C    G        0      0        2 
   6   chr6_69745918     AOna    C    G        0      0        2 
   6   chr6_69745918     ASom    C    G        0      0        2 
   6   chr6_69745918     HCab    C    G        0      0        2 
   6   chr6_69745918     HPrz    C    G      0.5      1        2 
   6   chr6_69745918     ZBoe    C    G        0      0        2 
   6   chr6_69745918     ZGre    C    G        0      0        2 
   6   chr6_69745918     ZHar    C    G        0      0        2 
   6   chr6_69745918   Sample    C    G        0      0        2 
   6   chr6_69757627     AAsi    A    G        0      0        2 
   6   chr6_69757627     AKia    A    G        0      0        2 
   6   chr6_69757627     AOna    A    G        0      0        2 
   6   chr6_69757627     ASom    A    G        0      0        2 
   6   chr6_69757627     HCab    A    G        0      0        2 
   6   chr6_69757627     HPrz    A    G        0      0        2 
   6   chr6_69757627     ZBoe    A    G      0.5      1        2 
   6   chr6_69757627     ZGre    A    G        0      0        2 
   6   chr6_69757627     ZHar    A    G        0      0        2 
   6   chr6_69757627   Sample    A    G        0      0        2 
   6   chr6_69767616     AAsi    C    G        0      0        2 
   6   chr6_69767616     AKia    C    G        0      0        2 
   6   chr6_69767616     AOna    C    G        0      0        2 
   6   chr6_69767616     ASom    C    G        0      0        2 
   6   chr6_69767616     HCab    C    G        1      2        2 
   6   chr6_69767616     HPrz    C    G        1      2        2 
   6   chr6_69767616     ZBoe    C    G        0      0        2 
   6   chr6_69767616     ZGre    C    G        0      0        2 
   6   chr6_69767616     ZHar    C    G        0      0        2 
   6   chr6_69767616   Sample    C    G        0      0        2 
   6   chr6_69797437     AAsi    T    C        0      0        2 
   6   chr6_69797437     AKia    T    C        0      0        2 
   6   chr6_69797437     AOna    T    C        0      0        2 
   6   chr6_69797437     ASom    T    C        0      0        2 
   6   chr6_69797437     HCab    T    C        0      0        2 
   6   chr6_69797437     HPrz    T    C        0      0        2 
   6   chr6_69797437     ZBoe    T    C        0      0        2 
   6   chr6_69797437     ZGre    T    C        0      0        2 
   6   chr6_69797437     ZHar    T    C        1      2        2 
   6   chr6_69797437   Sample    T    C        0      0        2 
   6   chr6_69800522     AAsi    T    C        0      0        2 
   6   chr6_69800522     AKia    T    C        0      0        2 
   6   chr6_69800522     AOna    T    C        0      0        2 
   6   chr6_69800522     ASom    T    C        0      0        2 
   6   chr6_69800522     HCab    T    C        0      0        2 
   6   chr6_69800522     HPrz    T    C        0      0        2 
   6   chr6_69800522     ZBoe    T    C        0      0        2 
   6   chr6_69800522     ZGre    T    C      0.5      1        2 
   6   chr6_69800522     ZHar    T    C        0      0        2 
   6   chr6_69800522   Sample    T    C        0      0        2 
   6   chr6_69801416     AAsi    T    C        0      0        2 
   6   chr6_69801416     AKia    T    C        0      0        2 
   6   chr6_69801416     AOna    T    C        0      0        2 
   6   chr6_69801416     ASom    T    C        0      0        2 
   6   chr6_69801416     HCab    T    C      0.5      1        2 
   6   chr6_69801416     HPrz    T    C        1      2        2 
   6   chr6_69801416     ZBoe    T    C        0      0        2 
   6   chr6_69801416     ZGre    T    C        0      0        2 
   6   chr6_69801416     ZHar    T    C        0      0        2 
   6   chr6_69801416   Sample    T    C        0      0        2 
   6   chr6_69802238     AAsi    A    G        0      0        2 
   6   chr6_69802238     AKia    A    G        0      0        2 
   6   chr6_69802238     AOna    A    G        1      2        2 
   6   chr6_69802238     ASom    A    G        0      0        2 
   6   chr6_69802238     HCab    A    G        0      0        2 
   6   chr6_69802238     HPrz    A    G        0      0        2 
   6   chr6_69802238     ZBoe    A    G      0.5      1        2 
   6   chr6_69802238     ZGre    A    G        0      0        2 
   6   chr6_69802238     ZHar    A    G        0      0        2 
   6   chr6_69802238   Sample    A    G        0      0        2 
   6   chr6_69802444     AAsi    A    T        0      0        2 
   6   chr6_69802444     AKia    A    T        0      0        2 
   6   chr6_69802444     AOna    A    T        0      0        2 
   6   chr6_69802444     ASom    A    T        0      0        2 
   6   chr6_69802444     HCab    A    T        0      0        2 
   6   chr6_69802444     HPrz    A    T        0      0        2 
   6   chr6_69802444     ZBoe    A    T        0      0        2 
   6   chr6_69802444     ZGre    A    T      0.5      1        2 
   6   chr6_69802444     ZHar    A    T        0      0        2 
   6   chr6_69802444   Sample    A    T        0      0        2 
   6   chr6_69802961     AAsi    T    C        0      0        2 
   6   chr6_69802961     AKia    T    C        0      0        2 
   6   chr6_69802961     AOna    T    C        0      0        2 
   6   chr6_69802961     ASom    T    C        0      0        2 
   6   chr6_69802961     HCab    T    C        1      2        2 
   6   chr6_69802961     HPrz    T    C        1      2        2 
   6   chr6_69802961     ZBoe    T    C        0      0        2 
   6   chr6_69802961     ZGre    T    C        0      0        2 
   6   chr6_69802961     ZHar    T    C        0      0        2 
   6   chr6_69802961   Sample    T    C        0      0        2 
   6   chr6_69803876     AAsi    T    G        0      0        2 
   6   chr6_69803876     AKia    T    G        0      0        2 
   6   chr6_69803876     AOna    T    G        0      0        2 
   6   chr6_69803876     ASom    T    G        0      0        2 
   6   chr6_69803876     HCab    T    G        0      0        2 
   6   chr6_69803876     HPrz    T    G        0      0        2 
   6   chr6_69803876     ZBoe    T    G      0.5      1        2 
   6   chr6_69803876     ZGre    T    G        0      0        2 
   6   chr6_69803876     ZHar    T    G        0      0        2 
   6   chr6_69803876   Sample    T    G        0      0        2 
   6   chr6_69811047     AAsi    A    G        0      0        2 
   6   chr6_69811047     AKia    A    G        0      0        2 
   6   chr6_69811047     AOna    A    G        0      0        2 
   6   chr6_69811047     ASom    A    G        0      0        2 
   6   chr6_69811047     HCab    A    G        0      0        2 
   6   chr6_69811047     HPrz    A    G        0      0        2 
   6   chr6_69811047     ZBoe    A    G        0      0        2 
   6   chr6_69811047     ZGre    A    G        0      0        2 
   6   chr6_69811047     ZHar    A    G        1      2        2 
   6   chr6_69811047   Sample    A    G        0      0        2 
   6   chr6_69811802     AAsi    C    G        0      0        2 
   6   chr6_69811802     AKia    C    G        0      0        2 
   6   chr6_69811802     AOna    C    G        0      0        2 
   6   chr6_69811802     ASom    C    G        0      0        2 
   6   chr6_69811802     HCab    C    G        1      2        2 
   6   chr6_69811802     HPrz    C    G        1      2        2 
   6   chr6_69811802     ZBoe    C    G        0      0        2 
   6   chr6_69811802     ZGre    C    G        0      0        2 
   6   chr6_69811802     ZHar    C    G        0      0        2 
   6   chr6_69811802   Sample    C    G        0      0        2 
   6   chr6_69813693     AAsi    A    G        0      0        2 
   6   chr6_69813693     AKia    A    G        0      0        2 
   6   chr6_69813693     AOna    A    G        0      0        2 
   6   chr6_69813693     ASom    A    G        0      0        2 
   6   chr6_69813693     HCab    A    G        0      0        2 
   6   chr6_69813693     HPrz    A    G        0      0        2 
   6   chr6_69813693     ZBoe    A    G        0      0        2 
   6   chr6_69813693     ZGre    A    G      0.5      1        2 
   6   chr6_69813693     ZHar    A    G        0      0        2 
   6   chr6_69813693   Sample    A    G        0      0        2 
   6   chr6_69824904     AAsi    A    C        0      0        2 
   6   chr6_69824904     AKia    A    C        0      0        2 
   6   chr6_69824904     AOna    A    C        0      0        2 
   6   chr6_69824904     ASom    A    C        0      0        2 
   6   chr6_69824904     HCab    A    C        0      0        2 
   6   chr6_69824904     HPrz    A    C        0      0        2 
   6   chr6_69824904     ZBoe    A    C        0      0        2 
   6   chr6_69824904     ZGre    A    C        1      2        2 
   6   chr6_69824904     ZHar    A    C        0      0        2 
   6   chr6_69824904   Sample    A    C        0      0        2 
   6   chr6_69833724     AAsi    C    A        0      0        2 
   6   chr6_69833724     AKia    C    A        0      0        2 
   6   chr6_69833724     AOna    C    A        0      0        2 
   6   chr6_69833724     ASom    C    A        0      0        2 
   6   chr6_69833724     HCab    C    A        0      0        2 
   6   chr6_69833724     HPrz    C    A        0      0        2 
   6   chr6_69833724     ZBoe    C    A      0.5      1        2 
   6   chr6_69833724     ZGre    C    A        1      2        2 
   6   chr6_69833724     ZHar    C    A        1      2        2 
   6   chr6_69833724   Sample    C    A        0      0        2 
   6   chr6_69838692     AAsi    A    G        1      2        2 
   6   chr6_69838692     AKia    A    G        0      0        2 
   6   chr6_69838692     AOna    A    G        0      0        2 
   6   chr6_69838692     ASom    A    G        1      2        2 
   6   chr6_69838692     HCab    A    G        0      0        2 
   6   chr6_69838692     HPrz    A    G        0      0        2 
   6   chr6_69838692     ZBoe    A    G      0.5      1        2 
   6   chr6_69838692     ZGre    A    G        0      0        2 
   6   chr6_69838692     ZHar    A    G        0      0        2 
   6   chr6_69838692   Sample    A    G        1      2        2 
   6   chr6_69844655     AAsi    T    A        0      0        2 
   6   chr6_69844655     AKia    T    A        0      0        2 
   6   chr6_69844655     AOna    T    A        0      0        2 
   6   chr6_69844655     ASom    T    A        0      0        2 
   6   chr6_69844655     HCab    T    A        1      2        2 
   6   chr6_69844655     HPrz    T    A        1      2        2 
   6   chr6_69844655     ZBoe    T    A        0      0        2 
   6   chr6_69844655     ZGre    T    A        0      0        2 
   6   chr6_69844655     ZHar    T    A        0      0        2 
   6   chr6_69844655   Sample    T    A        0      0        2 
   6   chr6_69845290     AAsi    G    T        1      2        2 
   6   chr6_69845290     AKia    G    T        0      0        2 
   6   chr6_69845290     AOna    G    T        0      0        2 
   6   chr6_69845290     ASom    G    T        1      2        2 
   6   chr6_69845290     HCab    G    T        0      0        2 
   6   chr6_69845290     HPrz    G    T        0      0        2 
   6   chr6_69845290     ZBoe    G    T        0      0        2 
   6   chr6_69845290     ZGre    G    T        0      0        2 
   6   chr6_69845290     ZHar    G    T        0      0        2 
   6   chr6_69845290   Sample    G    T        1      2        2 
   6   chr6_69851468     AAsi    A    G        0      0        2 
   6   chr6_69851468     AKia    A    G        0      0        2 
   6   chr6_69851468     AOna    A    G        0      0        2 
   6   chr6_69851468     ASom    A    G        0      0        2 
   6   chr6_69851468     HCab    A    G        0      0        2 
   6   chr6_69851468     HPrz    A    G        0      0        2 
   6   chr6_69851468     ZBoe    A    G        0      0        2 
   6   chr6_69851468     ZGre    A    G        0      0        2 
   6   chr6_69851468     ZHar    A    G      0.5      1        2 
   6   chr6_69851468   Sample    A    G        0      0        2 
   6   chr6_69852842     AAsi    C    G        0      0        2 
   6   chr6_69852842     AKia    C    G      0.5      1        2 
   6   chr6_69852842     AOna    C    G        0      0        2 
   6   chr6_69852842     ASom    C    G        0      0        2 
   6   chr6_69852842     HCab    C    G        0      0        2 
   6   chr6_69852842     HPrz    C    G        0      0        2 
   6   chr6_69852842     ZBoe    C    G        0      0        2 
   6   chr6_69852842     ZGre    C    G        0      0        2 
   6   chr6_69852842     ZHar    C    G        0      0        2 
   6   chr6_69852842   Sample    C    G        0      0        2 
   6   chr6_69853497     AAsi    T    G        1      2        2 
   6   chr6_69853497     AKia    T    G        0      0        2 
   6   chr6_69853497     AOna    T    G        0      0        2 
   6   chr6_69853497     ASom    T    G        1      2        2 
   6   chr6_69853497     HCab    T    G        0      0        2 
   6   chr6_69853497     HPrz    T    G        0      0        2 
   6   chr6_69853497     ZBoe    T    G        0      0        2 
   6   chr6_69853497     ZGre    T    G        0      0        2 
   6   chr6_69853497     ZHar    T    G        0      0        2 
   6   chr6_69853497   Sample    T    G        1      2        2 
   6   chr6_69853726     AAsi    A    G        0      0        2 
   6   chr6_69853726     AKia    A    G        0      0        2 
   6   chr6_69853726     AOna    A    G        0      0        2 
   6   chr6_69853726     ASom    A    G        0      0        2 
   6   chr6_69853726     HCab    A    G        0      0        2 
   6   chr6_69853726     HPrz    A    G        0      0        2 
   6   chr6_69853726     ZBoe    A    G        0      0        2 
   6   chr6_69853726     ZGre    A    G        1      2        2 
   6   chr6_69853726     ZHar    A    G        0      0        2 
   6   chr6_69853726   Sample    A    G        0      0        2 
   6   chr6_69857051     AAsi    A    T        0      0        2 
   6   chr6_69857051     AKia    A    T        0      0        2 
   6   chr6_69857051     AOna    A    T      0.5      1        2 
   6   chr6_69857051     ASom    A    T        0      0        2 
   6   chr6_69857051     HCab    A    T        0      0        2 
   6   chr6_69857051     HPrz    A    T        0      0        2 
   6   chr6_69857051     ZBoe    A    T        0      0        2 
   6   chr6_69857051     ZGre    A    T        0      0        2 
   6   chr6_69857051     ZHar    A    T        0      0        2 
   6   chr6_69857051   Sample    A    T        0      0        2 
   6   chr6_69858139     AAsi    G    A        0      0        2 
   6   chr6_69858139     AKia    G    A        0      0        2 
   6   chr6_69858139     AOna    G    A        0      0        2 
   6   chr6_69858139     ASom    G    A        0      0        2 
   6   chr6_69858139     HCab    G    A        1      2        2 
   6   chr6_69858139     HPrz    G    A        1      2        2 
   6   chr6_69858139     ZBoe    G    A        0      0        2 
   6   chr6_69858139     ZGre    G    A        0      0        2 
   6   chr6_69858139     ZHar    G    A        0      0        2 
   6   chr6_69858139   Sample    G    A        0      0        2 
   6   chr6_69860190     AAsi    A    C        0      0        2 
   6   chr6_69860190     AKia    A    C        0      0        2 
   6   chr6_69860190     AOna    A    C        0      0        2 
   6   chr6_69860190     ASom    A    C        0      0        2 
   6   chr6_69860190     HCab    A    C      0.5      1        2 
   6   chr6_69860190     HPrz    A    C        0      0        2 
   6   chr6_69860190     ZBoe    A    C        0      0        2 
   6   chr6_69860190     ZGre    A    C        0      0        2 
   6   chr6_69860190     ZHar    A    C        0      0        2 
   6   chr6_69860190   Sample    A    C        0      0        2 
   6   chr6_69862685     AAsi    C    T        0      0        2 
   6   chr6_69862685     AKia    C    T        0      0        2 
   6   chr6_69862685     AOna    C    T        0      0        2 
   6   chr6_69862685     ASom    C    T        0      0        2 
   6   chr6_69862685     HCab    C    T        1      2        2 
   6   chr6_69862685     HPrz    C    T        1      2        2 
   6   chr6_69862685     ZBoe    C    T        0      0        2 
   6   chr6_69862685     ZGre    C    T        0      0        2 
   6   chr6_69862685     ZHar    C    T        0      0        2 
   6   chr6_69862685   Sample    C    T        0      0        2 
   6   chr6_69864123     AAsi    A    G        0      0        2 
   6   chr6_69864123     AKia    A    G        0      0        2 
   6   chr6_69864123     AOna    A    G        0      0        2 
   6   chr6_69864123     ASom    A    G        0      0        2 
   6   chr6_69864123     HCab    A    G        0      0        2 
   6   chr6_69864123     HPrz    A    G        0      0        2 
   6   chr6_69864123     ZBoe    A    G      0.5      1        2 
   6   chr6_69864123     ZGre    A    G        0      0        2 
   6   chr6_69864123     ZHar    A    G        0      0        2 
   6   chr6_69864123   Sample    A    G        0      0        2 
   6   chr6_69873222     AAsi    A    G        0      0        2 
   6   chr6_69873222     AKia    A    G        0      0        2 
   6   chr6_69873222     AOna    A    G        0      0        2 
   6   chr6_69873222     ASom    A    G        1      2        2 
   6   chr6_69873222     HCab    A    G        0      0        2 
   6   chr6_69873222     HPrz    A    G        0      0        2 
   6   chr6_69873222     ZBoe    A    G        0      0        2 
   6   chr6_69873222     ZGre    A    G        0      0        2 
   6   chr6_69873222     ZHar    A    G        0      0        2 
   6   chr6_69873222   Sample    A    G        0      0        2 
   6   chr6_69879469     AAsi    A    G        0      0        2 
   6   chr6_69879469     AKia    A    G        0      0        2 
   6   chr6_69879469     AOna    A    G        0      0        2 
   6   chr6_69879469     ASom    A    G        0      0        2 
   6   chr6_69879469     HCab    A    G        1      2        2 
   6   chr6_69879469     HPrz    A    G        1      2        2 
   6   chr6_69879469     ZBoe    A    G        0      0        2 
   6   chr6_69879469     ZGre    A    G        0      0        2 
   6   chr6_69879469     ZHar    A    G        0      0        2 
   6   chr6_69879469   Sample    A    G        0      0        2 
   6   chr6_69884839     AAsi    G    A        0      0        2 
   6   chr6_69884839     AKia    G    A        0      0        2 
   6   chr6_69884839     AOna    G    A        0      0        2 
   6   chr6_69884839     ASom    G    A        0      0        2 
   6   chr6_69884839     HCab    G    A        1      2        2 
   6   chr6_69884839     HPrz    G    A        1      2        2 
   6   chr6_69884839     ZBoe    G    A        0      0        2 
   6   chr6_69884839     ZGre    G    A        0      0        2 
   6   chr6_69884839     ZHar    G    A        0      0        2 
   6   chr6_69884839   Sample    G    A        0      0        2 
   6   chr6_69886520     AAsi    G    A        0      0        2 
   6   chr6_69886520     AKia    G    A        0      0        2 
   6   chr6_69886520     AOna    G    A        0      0        2 
   6   chr6_69886520     ASom    G    A        0      0        2 
   6   chr6_69886520     HCab    G    A        1      2        2 
   6   chr6_69886520     HPrz    G    A        1      2        2 
   6   chr6_69886520     ZBoe    G    A        0      0        2 
   6   chr6_69886520     ZGre    G    A        0      0        2 
   6   chr6_69886520     ZHar    G    A        0      0        2 
   6   chr6_69886520   Sample    G    A        0      0        2 
   6   chr6_69887020     AAsi    G    A        0      0        2 
   6   chr6_69887020     AKia    G    A        0      0        2 
   6   chr6_69887020     AOna    G    A      0.5      1        2 
   6   chr6_69887020     ASom    G    A        0      0        2 
   6   chr6_69887020     HCab    G    A        0      0        2 
   6   chr6_69887020     HPrz    G    A        0      0        2 
   6   chr6_69887020     ZBoe    G    A        0      0        2 
   6   chr6_69887020     ZGre    G    A        0      0        2 
   6   chr6_69887020     ZHar    G    A        0      0        2 
   6   chr6_69887020   Sample    G    A        0      0        2 
   6   chr6_69888971     AAsi    A    G        0      0        2 
   6   chr6_69888971     AKia    A    G        0      0        2 
   6   chr6_69888971     AOna    A    G        0      0        2 
   6   chr6_69888971     ASom    A    G        1      2        2 
   6   chr6_69888971     HCab    A    G        0      0        2 
   6   chr6_69888971     HPrz    A    G        0      0        2 
   6   chr6_69888971     ZBoe    A    G        0      0        2 
   6   chr6_69888971     ZGre    A    G        0      0        2 
   6   chr6_69888971     ZHar    A    G        0      0        2 
   6   chr6_69888971   Sample    A    G        0      0        2 
   6   chr6_69889653     AAsi    A    T        0      0        2 
   6   chr6_69889653     AKia    A    T        0      0        2 
   6   chr6_69889653     AOna    A    T        0      0        2 
   6   chr6_69889653     ASom    A    T        0      0        2 
   6   chr6_69889653     HCab    A    T        1      2        2 
   6   chr6_69889653     HPrz    A    T        1      2        2 
   6   chr6_69889653     ZBoe    A    T        0      0        2 
   6   chr6_69889653     ZGre    A    T        0      0        2 
   6   chr6_69889653     ZHar    A    T        0      0        2 
   6   chr6_69889653   Sample    A    T        0      0        2 
   6   chr6_69893895     AAsi    C    T        0      0        2 
   6   chr6_69893895     AKia    C    T        0      0        2 
   6   chr6_69893895     AOna    C    T        0      0        2 
   6   chr6_69893895     ASom    C    T        0      0        2 
   6   chr6_69893895     HCab    C    T        0      0        2 
   6   chr6_69893895     HPrz    C    T        0      0        2 
   6   chr6_69893895     ZBoe    C    T        0      0        2 
   6   chr6_69893895     ZGre    C    T        0      0        2 
   6   chr6_69893895     ZHar    C    T        1      2        2 
   6   chr6_69893895   Sample    C    T        0      0        2 
   6   chr6_69900306     AAsi    A    G        0      0        2 
   6   chr6_69900306     AKia    A    G        0      0        2 
   6   chr6_69900306     AOna    A    G        0      0        2 
   6   chr6_69900306     ASom    A    G        0      0        2 
   6   chr6_69900306     HCab    A    G        1      2        2 
   6   chr6_69900306     HPrz    A    G        1      2        2 
   6   chr6_69900306     ZBoe    A    G        0      0        2 
   6   chr6_69900306     ZGre    A    G        0      0        2 
   6   chr6_69900306     ZHar    A    G        0      0        2 
   6   chr6_69900306   Sample    A    G        0      0        2 
   6   chr6_69902815     AAsi    T    C        1      2        2 
   6   chr6_69902815     AKia    T    C        0      0        2 
   6   chr6_69902815     AOna    T    C        0      0        2 
   6   chr6_69902815     ASom    T    C        1      2        2 
   6   chr6_69902815     HCab    T    C        0      0        2 
   6   chr6_69902815     HPrz    T    C        0      0        2 
   6   chr6_69902815     ZBoe    T    C        0      0        2 
   6   chr6_69902815     ZGre    T    C        0      0        2 
   6   chr6_69902815     ZHar    T    C        0      0        2 
   6   chr6_69902815   Sample    T    C        1      2        2 
   6   chr6_69906359     AAsi    G    A        0      0        2 
   6   chr6_69906359     AKia    G    A        0      0        2 
   6   chr6_69906359     AOna    G    A        0      0        2 
   6   chr6_69906359     ASom    G    A        0      0        2 
   6   chr6_69906359     HCab    G    A        0      0        2 
   6   chr6_69906359     HPrz    G    A        0      0        2 
   6   chr6_69906359     ZBoe    G    A      0.5      1        2 
   6   chr6_69906359     ZGre    G    A        0      0        2 
   6   chr6_69906359     ZHar    G    A        1      2        2 
   6   chr6_69906359   Sample    G    A        0      0        2 
   6   chr6_69913147     AAsi    G    C        0      0        2 
   6   chr6_69913147     AKia    G    C        0      0        2 
   6   chr6_69913147     AOna    G    C        0      0        2 
   6   chr6_69913147     ASom    G    C        0      0        2 
   6   chr6_69913147     HCab    G    C      0.5      1        2 
   6   chr6_69913147     HPrz    G    C        0      0        2 
   6   chr6_69913147     ZBoe    G    C        0      0        2 
   6   chr6_69913147     ZGre    G    C        0      0        2 
   6   chr6_69913147     ZHar    G    C        0      0        2 
   6   chr6_69913147   Sample    G    C        0      0        2 
   6   chr6_69922407     AAsi    C    T      0.5      1        2 
   6   chr6_69922407     AKia    C    T        0      0        2 
   6   chr6_69922407     AOna    C    T        0      0        2 
   6   chr6_69922407     ASom    C    T        0      0        2 
   6   chr6_69922407     HCab    C    T        0      0        2 
   6   chr6_69922407     HPrz    C    T        0      0        2 
   6   chr6_69922407     ZBoe    C    T        0      0        2 
   6   chr6_69922407     ZGre    C    T        0      0        2 
   6   chr6_69922407     ZHar    C    T        0      0        2 
   6   chr6_69922407   Sample    C    T        0      0        2 
   6   chr6_69924402     AAsi    T    C        0      0        2 
   6   chr6_69924402     AKia    T    C        0      0        2 
   6   chr6_69924402     AOna    T    C        0      0        2 
   6   chr6_69924402     ASom    T    C        0      0        2 
   6   chr6_69924402     HCab    T    C        0      0        2 
   6   chr6_69924402     HPrz    T    C        0      0        2 
   6   chr6_69924402     ZBoe    T    C        0      0        2 
   6   chr6_69924402     ZGre    T    C        0      0        2 
   6   chr6_69924402     ZHar    T    C        1      2        2 
   6   chr6_69924402   Sample    T    C        0      0        2 
   6   chr6_69925613     AAsi    A    G        0      0        2 
   6   chr6_69925613     AKia    A    G        0      0        2 
   6   chr6_69925613     AOna    A    G        0      0        2 
   6   chr6_69925613     ASom    A    G        0      0        2 
   6   chr6_69925613     HCab    A    G        1      2        2 
   6   chr6_69925613     HPrz    A    G        1      2        2 
   6   chr6_69925613     ZBoe    A    G        0      0        2 
   6   chr6_69925613     ZGre    A    G        0      0        2 
   6   chr6_69925613     ZHar    A    G        0      0        2 
   6   chr6_69925613   Sample    A    G        0      0        2 
   6   chr6_69930363     AAsi    G    C        0      0        2 
   6   chr6_69930363     AKia    G    C        0      0        2 
   6   chr6_69930363     AOna    G    C        0      0        2 
   6   chr6_69930363     ASom    G    C        0      0        2 
   6   chr6_69930363     HCab    G    C        0      0        2 
   6   chr6_69930363     HPrz    G    C        0      0        2 
   6   chr6_69930363     ZBoe    G    C        0      0        2 
   6   chr6_69930363     ZGre    G    C      0.5      1        2 
   6   chr6_69930363     ZHar    G    C        0      0        2 
   6   chr6_69930363   Sample    G    C        0      0        2 
   6   chr6_69936095     AAsi    T    C        0      0        2 
   6   chr6_69936095     AKia    T    C        0      0        2 
   6   chr6_69936095     AOna    T    C        0      0        2 
   6   chr6_69936095     ASom    T    C        0      0        2 
   6   chr6_69936095     HCab    T    C        1      2        2 
   6   chr6_69936095     HPrz    T    C        1      2        2 
   6   chr6_69936095     ZBoe    T    C        0      0        2 
   6   chr6_69936095     ZGre    T    C        0      0        2 
   6   chr6_69936095     ZHar    T    C        0      0        2 
   6   chr6_69936095   Sample    T    C        1      2        2 
   6   chr6_69936704     AAsi    T    C        0      0        2 
   6   chr6_69936704     AKia    T    C        0      0        2 
   6   chr6_69936704     AOna    T    C        0      0        2 
   6   chr6_69936704     ASom    T    C        0      0        2 
   6   chr6_69936704     HCab    T    C        0      0        2 
   6   chr6_69936704     HPrz    T    C        0      0        2 
   6   chr6_69936704     ZBoe    T    C        0      0        2 
   6   chr6_69936704     ZGre    T    C      0.5      1        2 
   6   chr6_69936704     ZHar    T    C        0      0        2 
   6   chr6_69936704   Sample    T    C        0      0        2 
   6   chr6_69942934     AAsi    G    A        0      0        2 
   6   chr6_69942934     AKia    G    A        0      0        2 
   6   chr6_69942934     AOna    G    A        0      0        2 
   6   chr6_69942934     ASom    G    A        0      0        2 
   6   chr6_69942934     HCab    G    A      0.5      1        2 
   6   chr6_69942934     HPrz    G    A        0      0        2 
   6   chr6_69942934     ZBoe    G    A        0      0        2 
   6   chr6_69942934     ZGre    G    A        0      0        2 
   6   chr6_69942934     ZHar    G    A        0      0        2 
   6   chr6_69942934   Sample    G    A        0      0        2 
   6   chr6_69943889     AAsi    T    C        0      0        2 
   6   chr6_69943889     AKia    T    C        0      0        2 
   6   chr6_69943889     AOna    T    C        0      0        2 
   6   chr6_69943889     ASom    T    C        0      0        2 
   6   chr6_69943889     HCab    T    C        0      0        2 
   6   chr6_69943889     HPrz    T    C        0      0        2 
   6   chr6_69943889     ZBoe    T    C        0      0        2 
   6   chr6_69943889     ZGre    T    C        0      0        2 
   6   chr6_69943889     ZHar    T    C        1      2        2 
   6   chr6_69943889   Sample    T    C        0      0        2 
   6   chr6_69948912     AAsi    A    G        0      0        2 
   6   chr6_69948912     AKia    A    G        0      0        2 
   6   chr6_69948912     AOna    A    G        0      0        2 
   6   chr6_69948912     ASom    A    G        0      0        2 
   6   chr6_69948912     HCab    A    G      0.5      1        2 
   6   chr6_69948912     HPrz    A    G        1      2        2 
   6   chr6_69948912     ZBoe    A    G        0      0        2 
   6   chr6_69948912     ZGre    A    G        0      0        2 
   6   chr6_69948912     ZHar    A    G        0      0        2 
   6   chr6_69948912   Sample    A    G        0      0        2 
   6   chr6_69958915     AAsi    A    G        1      2        2 
   6   chr6_69958915     AKia    A    G        0      0        2 
   6   chr6_69958915     AOna    A    G        0      0        2 
   6   chr6_69958915     ASom    A    G        1      2        2 
   6   chr6_69958915     HCab    A    G        0      0        2 
   6   chr6_69958915     HPrz    A    G        0      0        2 
   6   chr6_69958915     ZBoe    A    G        0      0        2 
   6   chr6_69958915     ZGre    A    G        0      0        2 
   6   chr6_69958915     ZHar    A    G        0      0        2 
   6   chr6_69958915   Sample    A    G        1      2        2 
   6   chr6_69959967     AAsi    A    G        0      0        2 
   6   chr6_69959967     AKia    A    G        0      0        2 
   6   chr6_69959967     AOna    A    G        0      0        2 
   6   chr6_69959967     ASom    A    G        1      2        2 
   6   chr6_69959967     HCab    A    G        0      0        2 
   6   chr6_69959967     HPrz    A    G        0      0        2 
   6   chr6_69959967     ZBoe    A    G        0      0        2 
   6   chr6_69959967     ZGre    A    G        0      0        2 
   6   chr6_69959967     ZHar    A    G        0      0        2 
   6   chr6_69959967   Sample    A    G        0      0        2 
   6   chr6_69961564     AAsi    G    A        0      0        2 
   6   chr6_69961564     AKia    G    A        0      0        2 
   6   chr6_69961564     AOna    G    A        0      0        2 
   6   chr6_69961564     ASom    G    A        0      0        2 
   6   chr6_69961564     HCab    G    A        0      0        2 
   6   chr6_69961564     HPrz    G    A        0      0        2 
   6   chr6_69961564     ZBoe    G    A        0      0        2 
   6   chr6_69961564     ZGre    G    A        0      0        2 
   6   chr6_69961564     ZHar    G    A        1      2        2 
   6   chr6_69961564   Sample    G    A        0      0        2 
   6   chr6_69963127     AAsi    G    T        0      0        2 
   6   chr6_69963127     AKia    G    T        0      0        2 
   6   chr6_69963127     AOna    G    T        0      0        2 
   6   chr6_69963127     ASom    G    T        0      0        2 
   6   chr6_69963127     HCab    G    T        1      2        2 
   6   chr6_69963127     HPrz    G    T        1      2        2 
   6   chr6_69963127     ZBoe    G    T        0      0        2 
   6   chr6_69963127     ZGre    G    T        0      0        2 
   6   chr6_69963127     ZHar    G    T        0      0        2 
   6   chr6_69963127   Sample    G    T        0      0        2 
   6   chr6_69964948     AAsi    C    A        0      0        2 
   6   chr6_69964948     AKia    C    A        0      0        2 
   6   chr6_69964948     AOna    C    A        0      0        2 
   6   chr6_69964948     ASom    C    A        0      0        2 
   6   chr6_69964948     HCab    C    A        0      0        2 
   6   chr6_69964948     HPrz    C    A        0      0        2 
   6   chr6_69964948     ZBoe    C    A        0      0        2 
   6   chr6_69964948     ZGre    C    A        0      0        2 
   6   chr6_69964948     ZHar    C    A        1      2        2 
   6   chr6_69964948   Sample    C    A        0      0        2 
   6   chr6_69978020     AAsi    G    A        0      0        2 
   6   chr6_69978020     AKia    G    A        0      0        2 
   6   chr6_69978020     AOna    G    A        0      0        2 
   6   chr6_69978020     ASom    G    A        0      0        2 
   6   chr6_69978020     HCab    G    A        0      0        2 
   6   chr6_69978020     HPrz    G    A        0      0        2 
   6   chr6_69978020     ZBoe    G    A        0      0        2 
   6   chr6_69978020     ZGre    G    A      0.5      1        2 
   6   chr6_69978020     ZHar    G    A        0      0        2 
   6   chr6_69978020   Sample    G    A        0      0        2 
   6   chr6_69978205     AAsi    A    C        0      0        2 
   6   chr6_69978205     AKia    A    C        1      2        2 
   6   chr6_69978205     AOna    A    C        0      0        2 
   6   chr6_69978205     ASom    A    C        0      0        2 
   6   chr6_69978205     HCab    A    C        0      0        2 
   6   chr6_69978205     HPrz    A    C        0      0        2 
   6   chr6_69978205     ZBoe    A    C        0      0        2 
   6   chr6_69978205     ZGre    A    C        0      0        2 
   6   chr6_69978205     ZHar    A    C        0      0        2 
   6   chr6_69978205   Sample    A    C        0      0        2 
   6   chr6_69983439     AAsi    T    C        0      0        2 
   6   chr6_69983439     AKia    T    C        0      0        2 
   6   chr6_69983439     AOna    T    C        0      0        2 
   6   chr6_69983439     ASom    T    C        0      0        2 
   6   chr6_69983439     HCab    T    C      0.5      1        2 
   6   chr6_69983439     HPrz    T    C      0.5      1        2 
   6   chr6_69983439     ZBoe    T    C        0      0        2 
   6   chr6_69983439     ZGre    T    C        0      0        2 
   6   chr6_69983439     ZHar    T    C        0      0        2 
   6   chr6_69983439   Sample    T    C        0      0        2 
   6   chr6_69983457     AAsi    T    C        0      0        2 
   6   chr6_69983457     AKia    T    C        0      0        2 
   6   chr6_69983457     AOna    T    C        0      0        2 
   6   chr6_69983457     ASom    T    C        0      0        2 
   6   chr6_69983457     HCab    T    C        0      0        2 
   6   chr6_69983457     HPrz    T    C        0      0        2 
   6   chr6_69983457     ZBoe    T    C        1      2        2 
   6   chr6_69983457     ZGre    T    C        1      2        2 
   6   chr6_69983457     ZHar    T    C        1      2        2 
   6   chr6_69983457   Sample    T    C        0      0        2 
   6   chr6_69983846     AAsi    A    G        0      0        2 
   6   chr6_69983846     AKia    A    G        0      0        2 
   6   chr6_69983846     AOna    A    G        0      0        2 
   6   chr6_69983846     ASom    A    G        0      0        2 
   6   chr6_69983846     HCab    A    G      0.5      1        2 
   6   chr6_69983846     HPrz    A    G      0.5      1        2 
   6   chr6_69983846     ZBoe    A    G        0      0        2 
   6   chr6_69983846     ZGre    A    G        0      0        2 
   6   chr6_69983846     ZHar    A    G        0      0        2 
   6   chr6_69983846   Sample    A    G        0      0        2 
   6   chr6_69983972     AAsi    T    C        0      0        2 
   6   chr6_69983972     AKia    T    C        0      0        2 
   6   chr6_69983972     AOna    T    C        0      0        2 
   6   chr6_69983972     ASom    T    C        0      0        2 
   6   chr6_69983972     HCab    T    C        0      0        2 
   6   chr6_69983972     HPrz    T    C        0      0        2 
   6   chr6_69983972     ZBoe    T    C        0      0        2 
   6   chr6_69983972     ZGre    T    C        0      0        2 
   6   chr6_69983972     ZHar    T    C        1      2        2 
   6   chr6_69983972   Sample    T    C        0      0        2 
   6   chr6_69987783     AAsi    A    G        0      0        2 
   6   chr6_69987783     AKia    A    G      0.5      1        2 
   6   chr6_69987783     AOna    A    G        0      0        2 
   6   chr6_69987783     ASom    A    G        0      0        2 
   6   chr6_69987783     HCab    A    G      0.5      1        2 
   6   chr6_69987783     HPrz    A    G      0.5      1        2 
   6   chr6_69987783     ZBoe    A    G        0      0        2 
   6   chr6_69987783     ZGre    A    G        0      0        2 
   6   chr6_69987783     ZHar    A    G      0.5      1        2 
   6   chr6_69987783   Sample    A    G        0      0        2 
   6   chr6_69987987     AAsi    T    C        0      0        2 
   6   chr6_69987987     AKia    T    C        0      0        2 
   6   chr6_69987987     AOna    T    C        0      0        2 
   6   chr6_69987987     ASom    T    C        0      0        2 
   6   chr6_69987987     HCab    T    C        0      0        2 
   6   chr6_69987987     HPrz    T    C        0      0        2 
   6   chr6_69987987     ZBoe    T    C        0      0        2 
   6   chr6_69987987     ZGre    T    C        0      0        2 
   6   chr6_69987987     ZHar    T    C        1      2        2 
   6   chr6_69987987   Sample    T    C        0      0        2 
   6   chr6_70005243     AAsi    G    A        0      0        2 
   6   chr6_70005243     AKia    G    A        0      0        2 
   6   chr6_70005243     AOna    G    A        0      0        2 
   6   chr6_70005243     ASom    G    A        0      0        2 
   6   chr6_70005243     HCab    G    A        1      2        2 
   6   chr6_70005243     HPrz    G    A        1      2        2 
   6   chr6_70005243     ZBoe    G    A        0      0        2 
   6   chr6_70005243     ZGre    G    A        0      0        2 
   6   chr6_70005243     ZHar    G    A        0      0        2 
   6   chr6_70005243   Sample    G    A        0      0        2 
   6   chr6_70005971     AAsi    T    C        0      0        2 
   6   chr6_70005971     AKia    T    C        0      0        2 
   6   chr6_70005971     AOna    T    C        0      0        2 
   6   chr6_70005971     ASom    T    C        0      0        2 
   6   chr6_70005971     HCab    T    C      0.5      1        2 
   6   chr6_70005971     HPrz    T    C      0.5      1        2 
   6   chr6_70005971     ZBoe    T    C        0      0        2 
   6   chr6_70005971     ZGre    T    C        0      0        2 
   6   chr6_70005971     ZHar    T    C        0      0        2 
   6   chr6_70005971   Sample    T    C        0      0        2 
   6   chr6_70006319     AAsi    C    G        0      0        2 
   6   chr6_70006319     AKia    C    G        0      0        2 
   6   chr6_70006319     AOna    C    G        0      0        2 
   6   chr6_70006319     ASom    C    G        0      0        2 
   6   chr6_70006319     HCab    C    G      0.5      1        2 
   6   chr6_70006319     HPrz    C    G      0.5      1        2 
   6   chr6_70006319     ZBoe    C    G        0      0        2 
   6   chr6_70006319     ZGre    C    G        0      0        2 
   6   chr6_70006319     ZHar    C    G        0      0        2 
   6   chr6_70006319   Sample    C    G        0      0        2 
   6   chr6_70018461     AAsi    G    T        0      0        2 
   6   chr6_70018461     AKia    G    T        0      0        2 
   6   chr6_70018461     AOna    G    T        0      0        2 
   6   chr6_70018461     ASom    G    T        0      0        2 
   6   chr6_70018461     HCab    G    T        0      0        2 
   6   chr6_70018461     HPrz    G    T        0      0        2 
   6   chr6_70018461     ZBoe    G    T      0.5      1        2 
   6   chr6_70018461     ZGre    G    T        0      0        2 
   6   chr6_70018461     ZHar    G    T        0      0        2 
   6   chr6_70018461   Sample    G    T        0      0        2 
   6   chr6_70024240     AAsi    C    G        0      0        2 
   6   chr6_70024240     AKia    C    G        0      0        2 
   6   chr6_70024240     AOna    C    G        0      0        2 
   6   chr6_70024240     ASom    C    G        0      0        2 
   6   chr6_70024240     HCab    C    G        0      0        2 
   6   chr6_70024240     HPrz    C    G        0      0        2 
   6   chr6_70024240     ZBoe    C    G        0      0        2 
   6   chr6_70024240     ZGre    C    G        1      2        2 
   6   chr6_70024240     ZHar    C    G        0      0        2 
   6   chr6_70024240   Sample    C    G        0      0        2 
   6   chr6_70026167     AAsi    G    C        1      2        2 
   6   chr6_70026167     AKia    G    C        0      0        2 
   6   chr6_70026167     AOna    G    C        0      0        2 
   6   chr6_70026167     ASom    G    C        0      0        2 
   6   chr6_70026167     HCab    G    C        0      0        2 
   6   chr6_70026167     HPrz    G    C        0      0        2 
   6   chr6_70026167     ZBoe    G    C        0      0        2 
   6   chr6_70026167     ZGre    G    C        0      0        2 
   6   chr6_70026167     ZHar    G    C        0      0        2 
   6   chr6_70026167   Sample    G    C        0      0        2 
   6   chr6_70026805     AAsi    T    C        1      2        2 
   6   chr6_70026805     AKia    T    C        0      0        2 
   6   chr6_70026805     AOna    T    C        0      0        2 
   6   chr6_70026805     ASom    T    C        1      2        2 
   6   chr6_70026805     HCab    T    C        0      0        2 
   6   chr6_70026805     HPrz    T    C        0      0        2 
   6   chr6_70026805     ZBoe    T    C        0      0        2 
   6   chr6_70026805     ZGre    T    C        0      0        2 
   6   chr6_70026805     ZHar    T    C        0      0        2 
   6   chr6_70026805   Sample    T    C        1      2        2 
   6   chr6_70035798     AAsi    T    C        0      0        2 
   6   chr6_70035798     AKia    T    C        0      0        2 
   6   chr6_70035798     AOna    T    C        0      0        2 
   6   chr6_70035798     ASom    T    C        0      0        2 
   6   chr6_70035798     HCab    T    C        1      2        2 
   6   chr6_70035798     HPrz    T    C        1      2        2 
   6   chr6_70035798     ZBoe    T    C        0      0        2 
   6   chr6_70035798     ZGre    T    C        0      0        2 
   6   chr6_70035798     ZHar    T    C        0      0        2 
   6   chr6_70035798   Sample    T    C        0      0        2 
   6   chr6_70038592     AAsi    T    C        0      0        2 
   6   chr6_70038592     AKia    T    C        0      0        2 
   6   chr6_70038592     AOna    T    C        0      0        2 
   6   chr6_70038592     ASom    T    C        0      0        2 
   6   chr6_70038592     HCab    T    C        0      0        2 
   6   chr6_70038592     HPrz    T    C      0.5      1        2 
   6   chr6_70038592     ZBoe    T    C        0      0        2 
   6   chr6_70038592     ZGre    T    C        0      0        2 
   6   chr6_70038592     ZHar    T    C        0      0        2 
   6   chr6_70038592   Sample    T    C        0      0        2 
   6   chr6_70044061     AAsi    C    T        0      0        2 
   6   chr6_70044061     AKia    C    T        1      2        2 
   6   chr6_70044061     AOna    C    T        0      0        2 
   6   chr6_70044061     ASom    C    T        0      0        2 
   6   chr6_70044061     HCab    C    T        0      0        2 
   6   chr6_70044061     HPrz    C    T        0      0        2 
   6   chr6_70044061     ZBoe    C    T        0      0        2 
   6   chr6_70044061     ZGre    C    T        0      0        2 
   6   chr6_70044061     ZHar    C    T        0      0        2 
   6   chr6_70044061   Sample    C    T        0      0        2 
   6   chr6_70046266     AAsi    T    G        0      0        2 
   6   chr6_70046266     AKia    T    G        1      2        2 
   6   chr6_70046266     AOna    T    G      0.5      1        2 
   6   chr6_70046266     ASom    T    G        0      0        2 
   6   chr6_70046266     HCab    T    G        0      0        2 
   6   chr6_70046266     HPrz    T    G        0      0        2 
   6   chr6_70046266     ZBoe    T    G        0      0        2 
   6   chr6_70046266     ZGre    T    G        0      0        2 
   6   chr6_70046266     ZHar    T    G        0      0        2 
   6   chr6_70046266   Sample    T    G        0      0        2 
   6   chr6_70049279     AAsi    C    A        0      0        2 
   6   chr6_70049279     AKia    C    A        0      0        2 
   6   chr6_70049279     AOna    C    A      0.5      1        2 
   6   chr6_70049279     ASom    C    A        0      0        2 
   6   chr6_70049279     HCab    C    A        0      0        2 
   6   chr6_70049279     HPrz    C    A        0      0        2 
   6   chr6_70049279     ZBoe    C    A        0      0        2 
   6   chr6_70049279     ZGre    C    A        0      0        2 
   6   chr6_70049279     ZHar    C    A        0      0        2 
   6   chr6_70049279   Sample    C    A        0      0        2 
   6   chr6_70049830     AAsi    C    A        0      0        2 
   6   chr6_70049830     AKia    C    A        0      0        2 
   6   chr6_70049830     AOna    C    A      0.5      1        2 
   6   chr6_70049830     ASom    C    A        0      0        2 
   6   chr6_70049830     HCab    C    A        0      0        2 
   6   chr6_70049830     HPrz    C    A        0      0        2 
   6   chr6_70049830     ZBoe    C    A        0      0        2 
   6   chr6_70049830     ZGre    C    A        0      0        2 
   6   chr6_70049830     ZHar    C    A        0      0        2 
   6   chr6_70049830   Sample    C    A        0      0        2 
   6   chr6_70050195     AAsi    C    G        0      0        2 
   6   chr6_70050195     AKia    C    G        0      0        2 
   6   chr6_70050195     AOna    C    G      0.5      1        2 
   6   chr6_70050195     ASom    C    G        0      0        2 
   6   chr6_70050195     HCab    C    G        0      0        2 
   6   chr6_70050195     HPrz    C    G        0      0        2 
   6   chr6_70050195     ZBoe    C    G        0      0        2 
   6   chr6_70050195     ZGre    C    G        0      0        2 
   6   chr6_70050195     ZHar    C    G        0      0        2 
   6   chr6_70050195   Sample    C    G        0      0        2 
   6   chr6_70050475     AAsi    A    G        0      0        2 
   6   chr6_70050475     AKia    A    G        1      2        2 
   6   chr6_70050475     AOna    A    G        1      2        2 
   6   chr6_70050475     ASom    A    G        0      0        2 
   6   chr6_70050475     HCab    A    G        0      0        2 
   6   chr6_70050475     HPrz    A    G        0      0        2 
   6   chr6_70050475     ZBoe    A    G        0      0        2 
   6   chr6_70050475     ZGre    A    G        0      0        2 
   6   chr6_70050475     ZHar    A    G        0      0        2 
   6   chr6_70050475   Sample    A    G        0      0        2 
   6   chr6_70052307     AAsi    A    G        0      0        2 
   6   chr6_70052307     AKia    A    G        0      0        2 
   6   chr6_70052307     AOna    A    G        0      0        2 
   6   chr6_70052307     ASom    A    G        0      0        2 
   6   chr6_70052307     HCab    A    G        0      0        2 
   6   chr6_70052307     HPrz    A    G        0      0        2 
   6   chr6_70052307     ZBoe    A    G        0      0        2 
   6   chr6_70052307     ZGre    A    G        0      0        2 
   6   chr6_70052307     ZHar    A    G        1      2        2 
   6   chr6_70052307   Sample    A    G        0      0        2 
   6   chr6_70053756     AAsi    T    C        0      0        2 
   6   chr6_70053756     AKia    T    C        0      0        2 
   6   chr6_70053756     AOna    T    C        0      0        2 
   6   chr6_70053756     ASom    T    C        0      0        2 
   6   chr6_70053756     HCab    T    C        0      0        2 
   6   chr6_70053756     HPrz    T    C        0      0        2 
   6   chr6_70053756     ZBoe    T    C      0.5      1        2 
   6   chr6_70053756     ZGre    T    C        0      0        2 
   6   chr6_70053756     ZHar    T    C        0      0        2 
   6   chr6_70053756   Sample    T    C        0      0        2 
   6   chr6_70064578     AAsi    G    A        0      0        2 
   6   chr6_70064578     AKia    G    A        0      0        2 
   6   chr6_70064578     AOna    G    A        0      0        2 
   6   chr6_70064578     ASom    G    A        1      2        2 
   6   chr6_70064578     HCab    G    A        0      0        2 
   6   chr6_70064578     HPrz    G    A        0      0        2 
   6   chr6_70064578     ZBoe    G    A        0      0        2 
   6   chr6_70064578     ZGre    G    A        0      0        2 
   6   chr6_70064578     ZHar    G    A        0      0        2 
   6   chr6_70064578   Sample    G    A        0      0        2 
   6   chr6_70064680     AAsi    T    C        0      0        2 
   6   chr6_70064680     AKia    T    C        1      2        2 
   6   chr6_70064680     AOna    T    C        1      2        2 
   6   chr6_70064680     ASom    T    C        0      0        2 
   6   chr6_70064680     HCab    T    C        0      0        2 
   6   chr6_70064680     HPrz    T    C        0      0        2 
   6   chr6_70064680     ZBoe    T    C        0      0        2 
   6   chr6_70064680     ZGre    T    C        0      0        2 
   6   chr6_70064680     ZHar    T    C        0      0        2 
   6   chr6_70064680   Sample    T    C        0      0        2 
   6   chr6_70068555     AAsi    C    G        0      0        2 
   6   chr6_70068555     AKia    C    G        0      0        2 
   6   chr6_70068555     AOna    C    G        0      0        2 
   6   chr6_70068555     ASom    C    G        0      0        2 
   6   chr6_70068555     HCab    C    G        0      0        2 
   6   chr6_70068555     HPrz    C    G        0      0        2 
   6   chr6_70068555     ZBoe    C    G        0      0        2 
   6   chr6_70068555     ZGre    C    G      0.5      1        2 
   6   chr6_70068555     ZHar    C    G        0      0        2 
   6   chr6_70068555   Sample    C    G        0      0        2 
   6   chr6_70069285     AAsi    A    G        0      0        2 
   6   chr6_70069285     AKia    A    G        0      0        2 
   6   chr6_70069285     AOna    A    G        1      2        2 
   6   chr6_70069285     ASom    A    G        0      0        2 
   6   chr6_70069285     HCab    A    G        0      0        2 
   6   chr6_70069285     HPrz    A    G        0      0        2 
   6   chr6_70069285     ZBoe    A    G        0      0        2 
   6   chr6_70069285     ZGre    A    G        0      0        2 
   6   chr6_70069285     ZHar    A    G        0      0        2 
   6   chr6_70069285   Sample    A    G        0      0        2 
   6   chr6_70071590     AAsi    A    G        0      0        2 
   6   chr6_70071590     AKia    A    G        0      0        2 
   6   chr6_70071590     AOna    A    G        0      0        2 
   6   chr6_70071590     ASom    A    G        0      0        2 
   6   chr6_70071590     HCab    A    G        1      2        2 
   6   chr6_70071590     HPrz    A    G        1      2        2 
   6   chr6_70071590     ZBoe    A    G        0      0        2 
   6   chr6_70071590     ZGre    A    G        0      0        2 
   6   chr6_70071590     ZHar    A    G        0      0        2 
   6   chr6_70071590   Sample    A    G        0      0        2 
   6   chr6_70072382     AAsi    A    G        0      0        2 
   6   chr6_70072382     AKia    A    G        0      0        2 
   6   chr6_70072382     AOna    A    G        0      0        2 
   6   chr6_70072382     ASom    A    G        0      0        2 
   6   chr6_70072382     HCab    A    G        0      0        2 
   6   chr6_70072382     HPrz    A    G        0      0        2 
   6   chr6_70072382     ZBoe    A    G        0      0        2 
   6   chr6_70072382     ZGre    A    G        0      0        2 
   6   chr6_70072382     ZHar    A    G      0.5      1        2 
   6   chr6_70072382   Sample    A    G        0      0        2 
   6   chr6_70075081     AAsi    C    T        0      0        2 
   6   chr6_70075081     AKia    C    T        0      0        2 
   6   chr6_70075081     AOna    C    T        0      0        2 
   6   chr6_70075081     ASom    C    T        0      0        2 
   6   chr6_70075081     HCab    C    T        0      0        2 
   6   chr6_70075081     HPrz    C    T        0      0        2 
   6   chr6_70075081     ZBoe    C    T      0.5      1        2 
   6   chr6_70075081     ZGre    C    T        0      0        2 
   6   chr6_70075081     ZHar    C    T        0      0        2 
   6   chr6_70075081   Sample    C    T        0      0        2 
   6   chr6_70078777     AAsi    G    C        0      0        2 
   6   chr6_70078777     AKia    G    C        0      0        2 
   6   chr6_70078777     AOna    G    C        0      0        2 
   6   chr6_70078777     ASom    G    C        0      0        2 
   6   chr6_70078777     HCab    G    C        1      2        2 
   6   chr6_70078777     HPrz    G    C        1      2        2 
   6   chr6_70078777     ZBoe    G    C        0      0        2 
   6   chr6_70078777     ZGre    G    C        0      0        2 
   6   chr6_70078777     ZHar    G    C        0      0        2 
   6   chr6_70078777   Sample    G    C        0      0        2 
   6   chr6_70079991     AAsi    T    C        0      0        2 
   6   chr6_70079991     AKia    T    C        1      2        2 
   6   chr6_70079991     AOna    T    C        0      0        2 
   6   chr6_70079991     ASom    T    C        0      0        2 
   6   chr6_70079991     HCab    T    C        0      0        2 
   6   chr6_70079991     HPrz    T    C        0      0        2 
   6   chr6_70079991     ZBoe    T    C        0      0        2 
   6   chr6_70079991     ZGre    T    C        0      0        2 
   6   chr6_70079991     ZHar    T    C        0      0        2 
   6   chr6_70079991   Sample    T    C        0      0        2 
   6   chr6_70084683     AAsi    T    C        0      0        2 
   6   chr6_70084683     AKia    T    C        0      0        2 
   6   chr6_70084683     AOna    T    C        0      0        2 
   6   chr6_70084683     ASom    T    C        0      0        2 
   6   chr6_70084683     HCab    T    C        1      2        2 
   6   chr6_70084683     HPrz    T    C        1      2        2 
   6   chr6_70084683     ZBoe    T    C        0      0        2 
   6   chr6_70084683     ZGre    T    C        0      0        2 
   6   chr6_70084683     ZHar    T    C        0      0        2 
   6   chr6_70084683   Sample    T    C        0      0        2 
   6   chr6_70089727     AAsi    A    G        0      0        2 
   6   chr6_70089727     AKia    A    G        1      2        2 
   6   chr6_70089727     AOna    A    G        1      2        2 
   6   chr6_70089727     ASom    A    G        0      0        2 
   6   chr6_70089727     HCab    A    G        0      0        2 
   6   chr6_70089727     HPrz    A    G        0      0        2 
   6   chr6_70089727     ZBoe    A    G        0      0        2 
   6   chr6_70089727     ZGre    A    G        0      0        2 
   6   chr6_70089727     ZHar    A    G        0      0        2 
   6   chr6_70089727   Sample    A    G        0      0        2 
   6   chr6_70095082     AAsi    A    G        0      0        2 
   6   chr6_70095082     AKia    A    G        0      0        2 
   6   chr6_70095082     AOna    A    G        0      0        2 
   6   chr6_70095082     ASom    A    G        0      0        2 
   6   chr6_70095082     HCab    A    G      0.5      1        2 
   6   chr6_70095082     HPrz    A    G        0      0        2 
   6   chr6_70095082     ZBoe    A    G        0      0        2 
   6   chr6_70095082     ZGre    A    G        0      0        2 
   6   chr6_70095082     ZHar    A    G        0      0        2 
   6   chr6_70095082   Sample    A    G        0      0        2 
   6   chr6_70100657     AAsi    T    C        0      0        2 
   6   chr6_70100657     AKia    T    C        1      2        2 
   6   chr6_70100657     AOna    T    C        1      2        2 
   6   chr6_70100657     ASom    T    C        0      0        2 
   6   chr6_70100657     HCab    T    C        0      0        2 
   6   chr6_70100657     HPrz    T    C        0      0        2 
   6   chr6_70100657     ZBoe    T    C        0      0        2 
   6   chr6_70100657     ZGre    T    C        0      0        2 
   6   chr6_70100657     ZHar    T    C        0      0        2 
   6   chr6_70100657   Sample    T    C        0      0        2 
   6   chr6_70103872     AAsi    G    A        0      0        2 
   6   chr6_70103872     AKia    G    A        0      0        2 
   6   chr6_70103872     AOna    G    A        0      0        2 
   6   chr6_70103872     ASom    G    A        0      0        2 
   6   chr6_70103872     HCab    G    A        1      2        2 
   6   chr6_70103872     HPrz    G    A        1      2        2 
   6   chr6_70103872     ZBoe    G    A        0      0        2 
   6   chr6_70103872     ZGre    G    A        0      0        2 
   6   chr6_70103872     ZHar    G    A        0      0        2 
   6   chr6_70103872   Sample    G    A        0      0        2 
   6   chr6_70110909     AAsi    C    G        0      0        2 
   6   chr6_70110909     AKia    C    G        0      0        2 
   6   chr6_70110909     AOna    C    G        0      0        2 
   6   chr6_70110909     ASom    C    G        0      0        2 
   6   chr6_70110909     HCab    C    G        0      0        2 
   6   chr6_70110909     HPrz    C    G        1      2        2 
   6   chr6_70110909     ZBoe    C    G        0      0        2 
   6   chr6_70110909     ZGre    C    G        0      0        2 
   6   chr6_70110909     ZHar    C    G        0      0        2 
   6   chr6_70110909   Sample    C    G        0      0        2 
   6   chr6_70111198     AAsi    A    G        0      0        2 
   6   chr6_70111198     AKia    A    G        0      0        2 
   6   chr6_70111198     AOna    A    G        0      0        2 
   6   chr6_70111198     ASom    A    G        1      2        2 
   6   chr6_70111198     HCab    A    G        0      0        2 
   6   chr6_70111198     HPrz    A    G        0      0        2 
   6   chr6_70111198     ZBoe    A    G        0      0        2 
   6   chr6_70111198     ZGre    A    G        0      0        2 
   6   chr6_70111198     ZHar    A    G        0      0        2 
   6   chr6_70111198   Sample    A    G        0      0        2 
   6   chr6_70116236     AAsi    G    C        0      0        2 
   6   chr6_70116236     AKia    G    C        0      0        2 
   6   chr6_70116236     AOna    G    C        0      0        2 
   6   chr6_70116236     ASom    G    C        0      0        2 
   6   chr6_70116236     HCab    G    C        0      0        2 
   6   chr6_70116236     HPrz    G    C        1      2        2 
   6   chr6_70116236     ZBoe    G    C        0      0        2 
   6   chr6_70116236     ZGre    G    C        0      0        2 
   6   chr6_70116236     ZHar    G    C        0      0        2 
   6   chr6_70116236   Sample    G    C        0      0        2 
   6   chr6_70118867     AAsi    T    G        0      0        2 
   6   chr6_70118867     AKia    T    G        0      0        2 
   6   chr6_70118867     AOna    T    G        0      0        2 
   6   chr6_70118867     ASom    T    G        0      0        2 
   6   chr6_70118867     HCab    T    G        0      0        2 
   6   chr6_70118867     HPrz    T    G      0.5      1        2 
   6   chr6_70118867     ZBoe    T    G        0      0        2 
   6   chr6_70118867     ZGre    T    G        0      0        2 
   6   chr6_70118867     ZHar    T    G        0      0        2 
   6   chr6_70118867   Sample    T    G        0      0        2 
   6   chr6_70119759     AAsi    A    G        0      0        2 
   6   chr6_70119759     AKia    A    G        1      2        2 
   6   chr6_70119759     AOna    A    G        1      2        2 
   6   chr6_70119759     ASom    A    G        0      0        2 
   6   chr6_70119759     HCab    A    G        0      0        2 
   6   chr6_70119759     HPrz    A    G        0      0        2 
   6   chr6_70119759     ZBoe    A    G        0      0        2 
   6   chr6_70119759     ZGre    A    G        0      0        2 
   6   chr6_70119759     ZHar    A    G        0      0        2 
   6   chr6_70119759   Sample    A    G        0      0        2 
   6   chr6_70144437     AAsi    C    T        0      0        2 
   6   chr6_70144437     AKia    C    T        0      0        2 
   6   chr6_70144437     AOna    C    T        0      0        2 
   6   chr6_70144437     ASom    C    T        0      0        2 
   6   chr6_70144437     HCab    C    T        0      0        2 
   6   chr6_70144437     HPrz    C    T        0      0        2 
   6   chr6_70144437     ZBoe    C    T        0      0        2 
   6   chr6_70144437     ZGre    C    T        1      2        2 
   6   chr6_70144437     ZHar    C    T        0      0        2 
   6   chr6_70144437   Sample    C    T        0      0        2 
   6   chr6_70152704     AAsi    T    C        0      0        2 
   6   chr6_70152704     AKia    T    C        0      0        2 
   6   chr6_70152704     AOna    T    C        0      0        2 
   6   chr6_70152704     ASom    T    C        0      0        2 
   6   chr6_70152704     HCab    T    C        0      0        2 
   6   chr6_70152704     HPrz    T    C        0      0        2 
   6   chr6_70152704     ZBoe    T    C        0      0        2 
   6   chr6_70152704     ZGre    T    C        0      0        2 
   6   chr6_70152704     ZHar    T    C      0.5      1        2 
   6   chr6_70152704   Sample    T    C        0      0        2 
   6   chr6_70153113     AAsi    A    G        0      0        2 
   6   chr6_70153113     AKia    A    G        0      0        2 
   6   chr6_70153113     AOna    A    G        0      0        2 
   6   chr6_70153113     ASom    A    G        0      0        2 
   6   chr6_70153113     HCab    A    G        0      0        2 
   6   chr6_70153113     HPrz    A    G        0      0        2 
   6   chr6_70153113     ZBoe    A    G        0      0        2 
   6   chr6_70153113     ZGre    A    G      0.5      1        2 
   6   chr6_70153113     ZHar    A    G        0      0        2 
   6   chr6_70153113   Sample    A    G        0      0        2 
   6   chr6_70153854     AAsi    T    C        0      0        2 
   6   chr6_70153854     AKia    T    C        0      0        2 
   6   chr6_70153854     AOna    T    C        0      0        2 
   6   chr6_70153854     ASom    T    C        0      0        2 
   6   chr6_70153854     HCab    T    C        0      0        2 
   6   chr6_70153854     HPrz    T    C        0      0        2 
   6   chr6_70153854     ZBoe    T    C      0.5      1        2 
   6   chr6_70153854     ZGre    T    C        0      0        2 
   6   chr6_70153854     ZHar    T    C        0      0        2 
   6   chr6_70153854   Sample    T    C        0      0        2 
   6   chr6_70154358     AAsi    C    A        0      0        2 
   6   chr6_70154358     AKia    C    A        0      0        2 
   6   chr6_70154358     AOna    C    A        0      0        2 
   6   chr6_70154358     ASom    C    A        0      0        2 
   6   chr6_70154358     HCab    C    A        0      0        2 
   6   chr6_70154358     HPrz    C    A        0      0        2 
   6   chr6_70154358     ZBoe    C    A      0.5      1        2 
   6   chr6_70154358     ZGre    C    A        1      2        2 
   6   chr6_70154358     ZHar    C    A        1      2        2 
   6   chr6_70154358   Sample    C    A        0      0        2 
   6   chr6_70157897     AAsi    T    C        0      0        2 
   6   chr6_70157897     AKia    T    C        0      0        2 
   6   chr6_70157897     AOna    T    C        0      0        2 
   6   chr6_70157897     ASom    T    C        0      0        2 
   6   chr6_70157897     HCab    T    C        1      2        2 
   6   chr6_70157897     HPrz    T    C        1      2        2 
   6   chr6_70157897     ZBoe    T    C        0      0        2 
   6   chr6_70157897     ZGre    T    C        0      0        2 
   6   chr6_70157897     ZHar    T    C        0      0        2 
   6   chr6_70157897   Sample    T    C        0      0        2 
   6   chr6_70159499     AAsi    A    G        0      0        2 
   6   chr6_70159499     AKia    A    G        0      0        2 
   6   chr6_70159499     AOna    A    G        0      0        2 
   6   chr6_70159499     ASom    A    G        0      0        2 
   6   chr6_70159499     HCab    A    G      0.5      1        2 
   6   chr6_70159499     HPrz    A    G        0      0        2 
   6   chr6_70159499     ZBoe    A    G        0      0        2 
   6   chr6_70159499     ZGre    A    G        0      0        2 
   6   chr6_70159499     ZHar    A    G        0      0        2 
   6   chr6_70159499   Sample    A    G        0      0        2 
   6   chr6_70162066     AAsi    A    G        0      0        2 
   6   chr6_70162066     AKia    A    G        0      0        2 
   6   chr6_70162066     AOna    A    G        0      0        2 
   6   chr6_70162066     ASom    A    G        0      0        2 
   6   chr6_70162066     HCab    A    G        0      0        2 
   6   chr6_70162066     HPrz    A    G      0.5      1        2 
   6   chr6_70162066     ZBoe    A    G        0      0        2 
   6   chr6_70162066     ZGre    A    G        0      0        2 
   6   chr6_70162066     ZHar    A    G        0      0        2 
   6   chr6_70162066   Sample    A    G        0      0        2 
   6   chr6_70162584     AAsi    A    G        0      0        2 
   6   chr6_70162584     AKia    A    G        0      0        2 
   6   chr6_70162584     AOna    A    G        0      0        2 
   6   chr6_70162584     ASom    A    G        0      0        2 
   6   chr6_70162584     HCab    A    G        1      2        2 
   6   chr6_70162584     HPrz    A    G      0.5      1        2 
   6   chr6_70162584     ZBoe    A    G        0      0        2 
   6   chr6_70162584     ZGre    A    G        0      0        2 
   6   chr6_70162584     ZHar    A    G        0      0        2 
   6   chr6_70162584   Sample    A    G        0      0        2 
   6   chr6_70165064     AAsi    C    A        0      0        2 
   6   chr6_70165064     AKia    C    A        0      0        2 
   6   chr6_70165064     AOna    C    A        0      0        2 
   6   chr6_70165064     ASom    C    A        0      0        2 
   6   chr6_70165064     HCab    C    A        0      0        2 
   6   chr6_70165064     HPrz    C    A        0      0        2 
   6   chr6_70165064     ZBoe    C    A        1      2        2 
   6   chr6_70165064     ZGre    C    A        1      2        2 
   6   chr6_70165064     ZHar    C    A        1      2        2 
   6   chr6_70165064   Sample    C    A        0      0        2 
   6   chr6_70165111     AAsi    T    C        0      0        2 
   6   chr6_70165111     AKia    T    C        0      0        2 
   6   chr6_70165111     AOna    T    C        0      0        2 
   6   chr6_70165111     ASom    T    C        0      0        2 
   6   chr6_70165111     HCab    T    C        0      0        2 
   6   chr6_70165111     HPrz    T    C        1      2        2 
   6   chr6_70165111     ZBoe    T    C        0      0        2 
   6   chr6_70165111     ZGre    T    C        0      0        2 
   6   chr6_70165111     ZHar    T    C        0      0        2 
   6   chr6_70165111   Sample    T    C        0      0        2 
   6   chr6_70170022     AAsi    A    G        0      0        2 
   6   chr6_70170022     AKia    A    G        1      2        2 
   6   chr6_70170022     AOna    A    G        1      2        2 
   6   chr6_70170022     ASom    A    G        0      0        2 
   6   chr6_70170022     HCab    A    G        0      0        2 
   6   chr6_70170022     HPrz    A    G        0      0        2 
   6   chr6_70170022     ZBoe    A    G        0      0        2 
   6   chr6_70170022     ZGre    A    G        0      0        2 
   6   chr6_70170022     ZHar    A    G        0      0        2 
   6   chr6_70170022   Sample    A    G        0      0        2 
   6   chr6_70189651     AAsi    G    A        0      0        2 
   6   chr6_70189651     AKia    G    A        0      0        2 
   6   chr6_70189651     AOna    G    A        1      2        2 
   6   chr6_70189651     ASom    G    A        0      0        2 
   6   chr6_70189651     HCab    G    A        0      0        2 
   6   chr6_70189651     HPrz    G    A        0      0        2 
   6   chr6_70189651     ZBoe    G    A        0      0        2 
   6   chr6_70189651     ZGre    G    A        0      0        2 
   6   chr6_70189651     ZHar    G    A        0      0        2 
   6   chr6_70189651   Sample    G    A        0      0        2 
   6   chr6_70192889     AAsi    G    C        0      0        2 
   6   chr6_70192889     AKia    G    C        0      0        2 
   6   chr6_70192889     AOna    G    C        0      0        2 
   6   chr6_70192889     ASom    G    C        0      0        2 
   6   chr6_70192889     HCab    G    C        1      2        2 
   6   chr6_70192889     HPrz    G    C        1      2        2 
   6   chr6_70192889     ZBoe    G    C        0      0        2 
   6   chr6_70192889     ZGre    G    C        0      0        2 
   6   chr6_70192889     ZHar    G    C        0      0        2 
   6   chr6_70192889   Sample    G    C        0      0        2 
   6   chr6_70212042     AAsi    G    A        0      0        2 
   6   chr6_70212042     AKia    G    A        0      0        2 
   6   chr6_70212042     AOna    G    A        0      0        2 
   6   chr6_70212042     ASom    G    A        0      0        2 
   6   chr6_70212042     HCab    G    A        0      0        2 
   6   chr6_70212042     HPrz    G    A        0      0        2 
   6   chr6_70212042     ZBoe    G    A        0      0        2 
   6   chr6_70212042     ZGre    G    A        1      2        2 
   6   chr6_70212042     ZHar    G    A        0      0        2 
   6   chr6_70212042   Sample    G    A        0      0        2 
   6   chr6_70213086     AAsi    A    G        0      0        2 
   6   chr6_70213086     AKia    A    G        0      0        2 
   6   chr6_70213086     AOna    A    G        0      0        2 
   6   chr6_70213086     ASom    A    G        0      0        2 
   6   chr6_70213086     HCab    A    G        1      2        2 
   6   chr6_70213086     HPrz    A    G        1      2        2 
   6   chr6_70213086     ZBoe    A    G        0      0        2 
   6   chr6_70213086     ZGre    A    G        0      0        2 
   6   chr6_70213086     ZHar    A    G        0      0        2 
   6   chr6_70213086   Sample    A    G        0      0        2 
   6   chr6_70215289     AAsi    T    C        0      0        2 
   6   chr6_70215289     AKia    T    C        0      0        2 
   6   chr6_70215289     AOna    T    C        0      0        2 
   6   chr6_70215289     ASom    T    C        0      0        2 
   6   chr6_70215289     HCab    T    C        0      0        2 
   6   chr6_70215289     HPrz    T    C        0      0        2 
   6   chr6_70215289     ZBoe    T    C      0.5      1        2 
   6   chr6_70215289     ZGre    T    C        0      0        2 
   6   chr6_70215289     ZHar    T    C        0      0        2 
   6   chr6_70215289   Sample    T    C        0      0        2 
   6   chr6_70233012     AAsi    G    T        0      0        2 
   6   chr6_70233012     AKia    G    T        0      0        2 
   6   chr6_70233012     AOna    G    T        0      0        2 
   6   chr6_70233012     ASom    G    T        0      0        2 
   6   chr6_70233012     HCab    G    T        1      2        2 
   6   chr6_70233012     HPrz    G    T        1      2        2 
   6   chr6_70233012     ZBoe    G    T        0      0        2 
   6   chr6_70233012     ZGre    G    T        0      0        2 
   6   chr6_70233012     ZHar    G    T        0      0        2 
   6   chr6_70233012   Sample    G    T        0      0        2 
   6   chr6_70240086     AAsi    A    G        0      0        2 
   6   chr6_70240086     AKia    A    G        1      2        2 
   6   chr6_70240086     AOna    A    G        1      2        2 
   6   chr6_70240086     ASom    A    G        0      0        2 
   6   chr6_70240086     HCab    A    G        0      0        2 
   6   chr6_70240086     HPrz    A    G        0      0        2 
   6   chr6_70240086     ZBoe    A    G        0      0        2 
   6   chr6_70240086     ZGre    A    G        0      0        2 
   6   chr6_70240086     ZHar    A    G        0      0        2 
   6   chr6_70240086   Sample    A    G        0      0        2 
   6   chr6_70242490     AAsi    A    G        0      0        2 
   6   chr6_70242490     AKia    A    G        0      0        2 
   6   chr6_70242490     AOna    A    G        0      0        2 
   6   chr6_70242490     ASom    A    G        0      0        2 
   6   chr6_70242490     HCab    A    G        0      0        2 
   6   chr6_70242490     HPrz    A    G        0      0        2 
   6   chr6_70242490     ZBoe    A    G        0      0        2 
   6   chr6_70242490     ZGre    A    G        0      0        2 
   6   chr6_70242490     ZHar    A    G        1      2        2 
   6   chr6_70242490   Sample    A    G        0      0        2 
   6   chr6_70246935     AAsi    G    A        0      0        2 
   6   chr6_70246935     AKia    G    A        0      0        2 
   6   chr6_70246935     AOna    G    A        0      0        2 
   6   chr6_70246935     ASom    G    A        0      0        2 
   6   chr6_70246935     HCab    G    A        1      2        2 
   6   chr6_70246935     HPrz    G    A        1      2        2 
   6   chr6_70246935     ZBoe    G    A        0      0        2 
   6   chr6_70246935     ZGre    G    A        0      0        2 
   6   chr6_70246935     ZHar    G    A        0      0        2 
   6   chr6_70246935   Sample    G    A        0      0        2 
   6   chr6_70255318     AAsi    G    A        0      0        2 
   6   chr6_70255318     AKia    G    A        0      0        2 
   6   chr6_70255318     AOna    G    A        0      0        2 
   6   chr6_70255318     ASom    G    A        0      0        2 
   6   chr6_70255318     HCab    G    A        1      2        2 
   6   chr6_70255318     HPrz    G    A        1      2        2 
   6   chr6_70255318     ZBoe    G    A        0      0        2 
   6   chr6_70255318     ZGre    G    A        0      0        2 
   6   chr6_70255318     ZHar    G    A        0      0        2 
   6   chr6_70255318   Sample    G    A        0      0        2 
   6   chr6_70256283     AAsi    A    G        0      0        2 
   6   chr6_70256283     AKia    A    G        0      0        2 
   6   chr6_70256283     AOna    A    G        0      0        2 
   6   chr6_70256283     ASom    A    G        0      0        2 
   6   chr6_70256283     HCab    A    G        0      0        2 
   6   chr6_70256283     HPrz    A    G        0      0        2 
   6   chr6_70256283     ZBoe    A    G        0      0        2 
   6   chr6_70256283     ZGre    A    G        0      0        2 
   6   chr6_70256283     ZHar    A    G      0.5      1        2 
   6   chr6_70256283   Sample    A    G        0      0        2 
   6   chr6_70259559     AAsi    G    A        0      0        2 
   6   chr6_70259559     AKia    G    A        0      0        2 
   6   chr6_70259559     AOna    G    A        0      0        2 
   6   chr6_70259559     ASom    G    A        0      0        2 
   6   chr6_70259559     HCab    G    A        0      0        2 
   6   chr6_70259559     HPrz    G    A        1      2        2 
   6   chr6_70259559     ZBoe    G    A        0      0        2 
   6   chr6_70259559     ZGre    G    A        0      0        2 
   6   chr6_70259559     ZHar    G    A        0      0        2 
   6   chr6_70259559   Sample    G    A        0      0        2 
   6   chr6_70259944     AAsi    A    G        0      0        2 
   6   chr6_70259944     AKia    A    G        0      0        2 
   6   chr6_70259944     AOna    A    G        0      0        2 
   6   chr6_70259944     ASom    A    G        0      0        2 
   6   chr6_70259944     HCab    A    G        1      2        2 
   6   chr6_70259944     HPrz    A    G        1      2        2 
   6   chr6_70259944     ZBoe    A    G        0      0        2 
   6   chr6_70259944     ZGre    A    G        0      0        2 
   6   chr6_70259944     ZHar    A    G        0      0        2 
   6   chr6_70259944   Sample    A    G        0      0        2 
   6   chr6_70260456     AAsi    T    G        0      0        2 
   6   chr6_70260456     AKia    T    G        0      0        2 
   6   chr6_70260456     AOna    T    G        0      0        2 
   6   chr6_70260456     ASom    T    G        0      0        2 
   6   chr6_70260456     HCab    T    G        1      2        2 
   6   chr6_70260456     HPrz    T    G        1      2        2 
   6   chr6_70260456     ZBoe    T    G        0      0        2 
   6   chr6_70260456     ZGre    T    G        0      0        2 
   6   chr6_70260456     ZHar    T    G        0      0        2 
   6   chr6_70260456   Sample    T    G        0      0        2 
   6   chr6_70261450     AAsi    A    T        0      0        2 
   6   chr6_70261450     AKia    A    T      0.5      1        2 
   6   chr6_70261450     AOna    A    T        0      0        2 
   6   chr6_70261450     ASom    A    T        0      0        2 
   6   chr6_70261450     HCab    A    T        0      0        2 
   6   chr6_70261450     HPrz    A    T        0      0        2 
   6   chr6_70261450     ZBoe    A    T        0      0        2 
   6   chr6_70261450     ZGre    A    T        0      0        2 
   6   chr6_70261450     ZHar    A    T        0      0        2 
   6   chr6_70261450   Sample    A    T        0      0        2 
   6   chr6_70265451     AAsi    A    G        0      0        2 
   6   chr6_70265451     AKia    A    G        0      0        2 
   6   chr6_70265451     AOna    A    G        0      0        2 
   6   chr6_70265451     ASom    A    G        0      0        2 
   6   chr6_70265451     HCab    A    G        0      0        2 
   6   chr6_70265451     HPrz    A    G        1      2        2 
   6   chr6_70265451     ZBoe    A    G        0      0        2 
   6   chr6_70265451     ZGre    A    G        0      0        2 
   6   chr6_70265451     ZHar    A    G        0      0        2 
   6   chr6_70265451   Sample    A    G        0      0        2 
   6   chr6_70280616     AAsi    G    A        0      0        2 
   6   chr6_70280616     AKia    G    A        0      0        2 
   6   chr6_70280616     AOna    G    A        0      0        2 
   6   chr6_70280616     ASom    G    A        0      0        2 
   6   chr6_70280616     HCab    G    A        1      2        2 
   6   chr6_70280616     HPrz    G    A        1      2        2 
   6   chr6_70280616     ZBoe    G    A        0      0        2 
   6   chr6_70280616     ZGre    G    A        0      0        2 
   6   chr6_70280616     ZHar    G    A        0      0        2 
   6   chr6_70280616   Sample    G    A        0      0        2 
   6   chr6_70285607     AAsi    G    A        0      0        2 
   6   chr6_70285607     AKia    G    A        0      0        2 
   6   chr6_70285607     AOna    G    A        0      0        2 
   6   chr6_70285607     ASom    G    A        0      0        2 
   6   chr6_70285607     HCab    G    A        1      2        2 
   6   chr6_70285607     HPrz    G    A        1      2        2 
   6   chr6_70285607     ZBoe    G    A        0      0        2 
   6   chr6_70285607     ZGre    G    A        0      0        2 
   6   chr6_70285607     ZHar    G    A        0      0        2 
   6   chr6_70285607   Sample    G    A        0      0        2 
   6   chr6_70294218     AAsi    G    C        0      0        2 
   6   chr6_70294218     AKia    G    C        0      0        2 
   6   chr6_70294218     AOna    G    C        0      0        2 
   6   chr6_70294218     ASom    G    C        0      0        2 
   6   chr6_70294218     HCab    G    C      0.5      1        2 
   6   chr6_70294218     HPrz    G    C        0      0        2 
   6   chr6_70294218     ZBoe    G    C        0      0        2 
   6   chr6_70294218     ZGre    G    C        0      0        2 
   6   chr6_70294218     ZHar    G    C        0      0        2 
   6   chr6_70294218   Sample    G    C        0      0        2 
   6   chr6_70300448     AAsi    A    G      0.5      1        2 
   6   chr6_70300448     AKia    A    G        1      2        2 
   6   chr6_70300448     AOna    A    G        1      2        2 
   6   chr6_70300448     ASom    A    G        0      0        2 
   6   chr6_70300448     HCab    A    G        0      0        2 
   6   chr6_70300448     HPrz    A    G        0      0        2 
   6   chr6_70300448     ZBoe    A    G        0      0        2 
   6   chr6_70300448     ZGre    A    G        0      0        2 
   6   chr6_70300448     ZHar    A    G        0      0        2 
   6   chr6_70300448   Sample    A    G        0      0        2 
   6   chr6_70302269     AAsi    A    G        0      0        2 
   6   chr6_70302269     AKia    A    G        0      0        2 
   6   chr6_70302269     AOna    A    G        0      0        2 
   6   chr6_70302269     ASom    A    G        0      0        2 
   6   chr6_70302269     HCab    A    G        1      2        2 
   6   chr6_70302269     HPrz    A    G        1      2        2 
   6   chr6_70302269     ZBoe    A    G        0      0        2 
   6   chr6_70302269     ZGre    A    G        0      0        2 
   6   chr6_70302269     ZHar    A    G        0      0        2 
   6   chr6_70302269   Sample    A    G        0      0        2 
   6   chr6_70307388     AAsi    G    C        0      0        2 
   6   chr6_70307388     AKia    G    C        0      0        2 
   6   chr6_70307388     AOna    G    C        0      0        2 
   6   chr6_70307388     ASom    G    C        0      0        2 
   6   chr6_70307388     HCab    G    C        0      0        2 
   6   chr6_70307388     HPrz    G    C        0      0        2 
   6   chr6_70307388     ZBoe    G    C        0      0        2 
   6   chr6_70307388     ZGre    G    C        0      0        2 
   6   chr6_70307388     ZHar    G    C        1      2        2 
   6   chr6_70307388   Sample    G    C        0      0        2 
   6   chr6_70309539     AAsi    G    T        0      0        2 
   6   chr6_70309539     AKia    G    T        0      0        2 
   6   chr6_70309539     AOna    G    T        0      0        2 
   6   chr6_70309539     ASom    G    T        0      0        2 
   6   chr6_70309539     HCab    G    T        0      0        2 
   6   chr6_70309539     HPrz    G    T        0      0        2 
   6   chr6_70309539     ZBoe    G    T        0      0        2 
   6   chr6_70309539     ZGre    G    T        0      0        2 
   6   chr6_70309539     ZHar    G    T        1      2        2 
   6   chr6_70309539   Sample    G    T        0      0        2 
   6   chr6_70313581     AAsi    A    G        0      0        2 
   6   chr6_70313581     AKia    A    G      0.5      1        2 
   6   chr6_70313581     AOna    A    G        0      0        2 
   6   chr6_70313581     ASom    A    G        0      0        2 
   6   chr6_70313581     HCab    A    G        0      0        2 
   6   chr6_70313581     HPrz    A    G        0      0        2 
   6   chr6_70313581     ZBoe    A    G        0      0        2 
   6   chr6_70313581     ZGre    A    G        0      0        2 
   6   chr6_70313581     ZHar    A    G        0      0        2 
   6   chr6_70313581   Sample    A    G        0      0        2 
   6   chr6_70342111     AAsi    T    G        0      0        2 
   6   chr6_70342111     AKia    T    G        1      2        2 
   6   chr6_70342111     AOna    T    G        1      2        2 
   6   chr6_70342111     ASom    T    G        0      0        2 
   6   chr6_70342111     HCab    T    G        0      0        2 
   6   chr6_70342111     HPrz    T    G        0      0        2 
   6   chr6_70342111     ZBoe    T    G        0      0        2 
   6   chr6_70342111     ZGre    T    G        0      0        2 
   6   chr6_70342111     ZHar    T    G        0      0        2 
   6   chr6_70342111   Sample    T    G        0      0        2 
   6   chr6_70342624     AAsi    A    T        0      0        2 
   6   chr6_70342624     AKia    A    T        0      0        2 
   6   chr6_70342624     AOna    A    T        0      0        2 
   6   chr6_70342624     ASom    A    T        0      0        2 
   6   chr6_70342624     HCab    A    T        1      2        2 
   6   chr6_70342624     HPrz    A    T        1      2        2 
   6   chr6_70342624     ZBoe    A    T        0      0        2 
   6   chr6_70342624     ZGre    A    T        0      0        2 
   6   chr6_70342624     ZHar    A    T        0      0        2 
   6   chr6_70342624   Sample    A    T        0      0        2 
   6   chr6_70344792     AAsi    A    G        0      0        2 
   6   chr6_70344792     AKia    A    G        0      0        2 
   6   chr6_70344792     AOna    A    G        0      0        2 
   6   chr6_70344792     ASom    A    G        0      0        2 
   6   chr6_70344792     HCab    A    G      0.5      1        2 
   6   chr6_70344792     HPrz    A    G        0      0        2 
   6   chr6_70344792     ZBoe    A    G        0      0        2 
   6   chr6_70344792     ZGre    A    G        0      0        2 
   6   chr6_70344792     ZHar    A    G        0      0        2 
   6   chr6_70344792   Sample    A    G        0      0        2 
   6   chr6_70347386     AAsi    G    T        0      0        2 
   6   chr6_70347386     AKia    G    T        0      0        2 
   6   chr6_70347386     AOna    G    T        0      0        2 
   6   chr6_70347386     ASom    G    T        0      0        2 
   6   chr6_70347386     HCab    G    T        1      2        2 
   6   chr6_70347386     HPrz    G    T        1      2        2 
   6   chr6_70347386     ZBoe    G    T        0      0        2 
   6   chr6_70347386     ZGre    G    T        0      0        2 
   6   chr6_70347386     ZHar    G    T        0      0        2 
   6   chr6_70347386   Sample    G    T        0      0        2 
   6   chr6_70358500     AAsi    T    G        0      0        2 
   6   chr6_70358500     AKia    T    G        1      2        2 
   6   chr6_70358500     AOna    T    G        1      2        2 
   6   chr6_70358500     ASom    T    G        0      0        2 
   6   chr6_70358500     HCab    T    G        0      0        2 
   6   chr6_70358500     HPrz    T    G        0      0        2 
   6   chr6_70358500     ZBoe    T    G        0      0        2 
   6   chr6_70358500     ZGre    T    G        0      0        2 
   6   chr6_70358500     ZHar    T    G        0      0        2 
   6   chr6_70358500   Sample    T    G        0      0        2 
   6   chr6_70361291     AAsi    G    C        0      0        2 
   6   chr6_70361291     AKia    G    C        0      0        2 
   6   chr6_70361291     AOna    G    C        0      0        2 
   6   chr6_70361291     ASom    G    C        0      0        2 
   6   chr6_70361291     HCab    G    C      0.5      1        2 
   6   chr6_70361291     HPrz    G    C        0      0        2 
   6   chr6_70361291     ZBoe    G    C        0      0        2 
   6   chr6_70361291     ZGre    G    C        0      0        2 
   6   chr6_70361291     ZHar    G    C        0      0        2 
   6   chr6_70361291   Sample    G    C        0      0        2 
   6   chr6_70363003     AAsi    C    G        0      0        2 
   6   chr6_70363003     AKia    C    G        0      0        2 
   6   chr6_70363003     AOna    C    G        0      0        2 
   6   chr6_70363003     ASom    C    G        0      0        2 
   6   chr6_70363003     HCab    C    G        0      0        2 
   6   chr6_70363003     HPrz    C    G        0      0        2 
   6   chr6_70363003     ZBoe    C    G        0      0        2 
   6   chr6_70363003     ZGre    C    G        0      0        2 
   6   chr6_70363003     ZHar    C    G        1      2        2 
   6   chr6_70363003   Sample    C    G        0      0        2 
   6   chr6_70374449     AAsi    C    A        0      0        2 
   6   chr6_70374449     AKia    C    A        0      0        2 
   6   chr6_70374449     AOna    C    A        0      0        2 
   6   chr6_70374449     ASom    C    A        0      0        2 
   6   chr6_70374449     HCab    C    A        0      0        2 
   6   chr6_70374449     HPrz    C    A        0      0        2 
   6   chr6_70374449     ZBoe    C    A        0      0        2 
   6   chr6_70374449     ZGre    C    A        0      0        2 
   6   chr6_70374449     ZHar    C    A        1      2        2 
   6   chr6_70374449   Sample    C    A        0      0        2 
   6   chr6_70399479     AAsi    T    C      0.5      1        2 
   6   chr6_70399479     AKia    T    C        0      0        2 
   6   chr6_70399479     AOna    T    C        0      0        2 
   6   chr6_70399479     ASom    T    C        0      0        2 
   6   chr6_70399479     HCab    T    C        0      0        2 
   6   chr6_70399479     HPrz    T    C        0      0        2 
   6   chr6_70399479     ZBoe    T    C        0      0        2 
   6   chr6_70399479     ZGre    T    C        0      0        2 
   6   chr6_70399479     ZHar    T    C        0      0        2 
   6   chr6_70399479   Sample    T    C        0      0        2 
   6   chr6_70408654     AAsi    T    A        0      0        2 
   6   chr6_70408654     AKia    T    A        0      0        2 
   6   chr6_70408654     AOna    T    A        0      0        2 
   6   chr6_70408654     ASom    T    A        0      0        2 
   6   chr6_70408654     HCab    T    A        0      0        2 
   6   chr6_70408654     HPrz    T    A        0      0        2 
   6   chr6_70408654     ZBoe    T    A        0      0        2 
   6   chr6_70408654     ZGre    T    A        1      2        2 
   6   chr6_70408654     ZHar    T    A        0      0        2 
   6   chr6_70408654   Sample    T    A        0      0        2 
   6   chr6_70417695     AAsi    C    T      0.5      1        2 
   6   chr6_70417695     AKia    C    T        0      0        2 
   6   chr6_70417695     AOna    C    T        0      0        2 
   6   chr6_70417695     ASom    C    T        0      0        2 
   6   chr6_70417695     HCab    C    T        0      0        2 
   6   chr6_70417695     HPrz    C    T        0      0        2 
   6   chr6_70417695     ZBoe    C    T        0      0        2 
   6   chr6_70417695     ZGre    C    T        0      0        2 
   6   chr6_70417695     ZHar    C    T        0      0        2 
   6   chr6_70417695   Sample    C    T        0      0        2 
   6   chr6_70422864     AAsi    G    T        0      0        2 
   6   chr6_70422864     AKia    G    T        0      0        2 
   6   chr6_70422864     AOna    G    T        0      0        2 
   6   chr6_70422864     ASom    G    T        0      0        2 
   6   chr6_70422864     HCab    G    T        0      0        2 
   6   chr6_70422864     HPrz    G    T        0      0        2 
   6   chr6_70422864     ZBoe    G    T        0      0        2 
   6   chr6_70422864     ZGre    G    T        1      2        2 
   6   chr6_70422864     ZHar    G    T        0      0        2 
   6   chr6_70422864   Sample    G    T        0      0        2 
   6   chr6_70431296     AAsi    G    A        1      2        2 
   6   chr6_70431296     AKia    G    A        0      0        2 
   6   chr6_70431296     AOna    G    A        0      0        2 
   6   chr6_70431296     ASom    G    A        1      2        2 
   6   chr6_70431296     HCab    G    A        0      0        2 
   6   chr6_70431296     HPrz    G    A        0      0        2 
   6   chr6_70431296     ZBoe    G    A        0      0        2 
   6   chr6_70431296     ZGre    G    A        0      0        2 
   6   chr6_70431296     ZHar    G    A        0      0        2 
   6   chr6_70431296   Sample    G    A        1      2        2 
   6   chr6_70431943     AAsi    A    G        0      0        2 
   6   chr6_70431943     AKia    A    G        0      0        2 
   6   chr6_70431943     AOna    A    G        0      0        2 
   6   chr6_70431943     ASom    A    G        0      0        2 
   6   chr6_70431943     HCab    A    G        0      0        2 
   6   chr6_70431943     HPrz    A    G        0      0        2 
   6   chr6_70431943     ZBoe    A    G      0.5      1        2 
   6   chr6_70431943     ZGre    A    G        0      0        2 
   6   chr6_70431943     ZHar    A    G        0      0        2 
   6   chr6_70431943   Sample    A    G        0      0        2 
   6   chr6_70432045     AAsi    A    G        1      2        2 
   6   chr6_70432045     AKia    A    G        0      0        2 
   6   chr6_70432045     AOna    A    G        0      0        2 
   6   chr6_70432045     ASom    A    G        1      2        2 
   6   chr6_70432045     HCab    A    G        0      0        2 
   6   chr6_70432045     HPrz    A    G        0      0        2 
   6   chr6_70432045     ZBoe    A    G        0      0        2 
   6   chr6_70432045     ZGre    A    G        0      0        2 
   6   chr6_70432045     ZHar    A    G        0      0        2 
   6   chr6_70432045   Sample    A    G        1      2        2 
   6   chr6_70461074     AAsi    C    T        0      0        2 
   6   chr6_70461074     AKia    C    T        0      0        2 
   6   chr6_70461074     AOna    C    T        0      0        2 
   6   chr6_70461074     ASom    C    T        0      0        2 
   6   chr6_70461074     HCab    C    T        0      0        2 
   6   chr6_70461074     HPrz    C    T        0      0        2 
   6   chr6_70461074     ZBoe    C    T        1      2        2 
   6   chr6_70461074     ZGre    C    T        0      0        2 
   6   chr6_70461074     ZHar    C    T        0      0        2 
   6   chr6_70461074   Sample    C    T        0      0        2 
   6   chr6_70471875     AAsi    C    A        0      0        2 
   6   chr6_70471875     AKia    C    A        0      0        2 
   6   chr6_70471875     AOna    C    A        0      0        2 
   6   chr6_70471875     ASom    C    A        0      0        2 
   6   chr6_70471875     HCab    C    A        1      2        2 
   6   chr6_70471875     HPrz    C    A        1      2        2 
   6   chr6_70471875     ZBoe    C    A        0      0        2 
   6   chr6_70471875     ZGre    C    A        0      0        2 
   6   chr6_70471875     ZHar    C    A        0      0        2 
   6   chr6_70471875   Sample    C    A        0      0        2 
   6   chr6_70495247     AAsi    G    T        0      0        2 
   6   chr6_70495247     AKia    G    T        0      0        2 
   6   chr6_70495247     AOna    G    T        0      0        2 
   6   chr6_70495247     ASom    G    T        0      0        2 
   6   chr6_70495247     HCab    G    T        0      0        2 
   6   chr6_70495247     HPrz    G    T        0      0        2 
   6   chr6_70495247     ZBoe    G    T        0      0        2 
   6   chr6_70495247     ZGre    G    T      0.5      1        2 
   6   chr6_70495247     ZHar    G    T        0      0        2 
   6   chr6_70495247   Sample    G    T        0      0        2 
   6   chr6_70495797     AAsi    G    C        1      2        2 
   6   chr6_70495797     AKia    G    C        0      0        2 
   6   chr6_70495797     AOna    G    C        0      0        2 
   6   chr6_70495797     ASom    G    C        1      2        2 
   6   chr6_70495797     HCab    G    C        0      0        2 
   6   chr6_70495797     HPrz    G    C        0      0        2 
   6   chr6_70495797     ZBoe    G    C        0      0        2 
   6   chr6_70495797     ZGre    G    C        0      0        2 
   6   chr6_70495797     ZHar    G    C        0      0        2 
   6   chr6_70495797   Sample    G    C        1      2        2 
   6   chr6_70505009     AAsi    C    A        0      0        2 
   6   chr6_70505009     AKia    C    A        0      0        2 
   6   chr6_70505009     AOna    C    A        0      0        2 
   6   chr6_70505009     ASom    C    A        0      0        2 
   6   chr6_70505009     HCab    C    A        1      2        2 
   6   chr6_70505009     HPrz    C    A        1      2        2 
   6   chr6_70505009     ZBoe    C    A        0      0        2 
   6   chr6_70505009     ZGre    C    A        0      0        2 
   6   chr6_70505009     ZHar    C    A        0      0        2 
   6   chr6_70505009   Sample    C    A        0      0        2 
   6   chr6_70514112     AAsi    C    T        0      0        2 
   6   chr6_70514112     AKia    C    T        0      0        2 
   6   chr6_70514112     AOna    C    T        0      0        2 
   6   chr6_70514112     ASom    C    T        0      0        2 
   6   chr6_70514112     HCab    C    T        0      0        2 
   6   chr6_70514112     HPrz    C    T        0      0        2 
   6   chr6_70514112     ZBoe    C    T        1      2        2 
   6   chr6_70514112     ZGre    C    T        1      2        2 
   6   chr6_70514112     ZHar    C    T        1      2        2 
   6   chr6_70514112   Sample    C    T        0      0        2 
   6   chr6_70517906     AAsi    C    T        0      0        2 
   6   chr6_70517906     AKia    C    T        0      0        2 
   6   chr6_70517906     AOna    C    T        0      0        2 
   6   chr6_70517906     ASom    C    T        0      0        2 
   6   chr6_70517906     HCab    C    T        0      0        2 
   6   chr6_70517906     HPrz    C    T        0      0        2 
   6   chr6_70517906     ZBoe    C    T        1      2        2 
   6   chr6_70517906     ZGre    C    T        1      2        2 
   6   chr6_70517906     ZHar    C    T        0      0        2 
   6   chr6_70517906   Sample    C    T        0      0        2 
   6   chr6_70521832     AAsi    G    C        0      0        2 
   6   chr6_70521832     AKia    G    C        0      0        2 
   6   chr6_70521832     AOna    G    C        0      0        2 
   6   chr6_70521832     ASom    G    C        0      0        2 
   6   chr6_70521832     HCab    G    C        1      2        2 
   6   chr6_70521832     HPrz    G    C        1      2        2 
   6   chr6_70521832     ZBoe    G    C        0      0        2 
   6   chr6_70521832     ZGre    G    C        0      0        2 
   6   chr6_70521832     ZHar    G    C        0      0        2 
   6   chr6_70521832   Sample    G    C        0      0        2 
   6   chr6_70531929     AAsi    T    C        0      0        2 
   6   chr6_70531929     AKia    T    C        0      0        2 
   6   chr6_70531929     AOna    T    C        0      0        2 
   6   chr6_70531929     ASom    T    C        0      0        2 
   6   chr6_70531929     HCab    T    C        1      2        2 
   6   chr6_70531929     HPrz    T    C        1      2        2 
   6   chr6_70531929     ZBoe    T    C        0      0        2 
   6   chr6_70531929     ZGre    T    C        0      0        2 
   6   chr6_70531929     ZHar    T    C        0      0        2 
   6   chr6_70531929   Sample    T    C        0      0        2 
   6   chr6_70554521     AAsi    C    T        0      0        2 
   6   chr6_70554521     AKia    C    T        0      0        2 
   6   chr6_70554521     AOna    C    T        0      0        2 
   6   chr6_70554521     ASom    C    T        0      0        2 
   6   chr6_70554521     HCab    C    T        1      2        2 
   6   chr6_70554521     HPrz    C    T        1      2        2 
   6   chr6_70554521     ZBoe    C    T        0      0        2 
   6   chr6_70554521     ZGre    C    T        0      0        2 
   6   chr6_70554521     ZHar    C    T        0      0        2 
   6   chr6_70554521   Sample    C    T        0      0        2 
   6   chr6_70554629     AAsi    T    C        0      0        2 
   6   chr6_70554629     AKia    T    C        0      0        2 
   6   chr6_70554629     AOna    T    C        0      0        2 
   6   chr6_70554629     ASom    T    C        0      0        2 
   6   chr6_70554629     HCab    T    C        0      0        2 
   6   chr6_70554629     HPrz    T    C        0      0        2 
   6   chr6_70554629     ZBoe    T    C      0.5      1        2 
   6   chr6_70554629     ZGre    T    C        0      0        2 
   6   chr6_70554629     ZHar    T    C        0      0        2 
   6   chr6_70554629   Sample    T    C        0      0        2 
   6   chr6_70562416     AAsi    A    G        0      0        2 
   6   chr6_70562416     AKia    A    G        0      0        2 
   6   chr6_70562416     AOna    A    G        0      0        2 
   6   chr6_70562416     ASom    A    G        0      0        2 
   6   chr6_70562416     HCab    A    G        1      2        2 
   6   chr6_70562416     HPrz    A    G        1      2        2 
   6   chr6_70562416     ZBoe    A    G        0      0        2 
   6   chr6_70562416     ZGre    A    G        0      0        2 
   6   chr6_70562416     ZHar    A    G        0      0        2 
   6   chr6_70562416   Sample    A    G        0      0        2 
   6   chr6_70562578     AAsi    C    G        0      0        2 
   6   chr6_70562578     AKia    C    G        0      0        2 
   6   chr6_70562578     AOna    C    G      0.5      1        2 
   6   chr6_70562578     ASom    C    G        0      0        2 
   6   chr6_70562578     HCab    C    G        0      0        2 
   6   chr6_70562578     HPrz    C    G        0      0        2 
   6   chr6_70562578     ZBoe    C    G        0      0        2 
   6   chr6_70562578     ZGre    C    G        0      0        2 
   6   chr6_70562578     ZHar    C    G        0      0        2 
   6   chr6_70562578   Sample    C    G        0      0        2 
   6   chr6_70580205     AAsi    G    A        0      0        2 
   6   chr6_70580205     AKia    G    A        0      0        2 
   6   chr6_70580205     AOna    G    A        0      0        2 
   6   chr6_70580205     ASom    G    A        0      0        2 
   6   chr6_70580205     HCab    G    A        0      0        2 
   6   chr6_70580205     HPrz    G    A        0      0        2 
   6   chr6_70580205     ZBoe    G    A      0.5      1        2 
   6   chr6_70580205     ZGre    G    A        0      0        2 
   6   chr6_70580205     ZHar    G    A        0      0        2 
   6   chr6_70580205   Sample    G    A        0      0        2 
   6   chr6_70599873     AAsi    G    C        0      0        2 
   6   chr6_70599873     AKia    G    C        0      0        2 
   6   chr6_70599873     AOna    G    C        0      0        2 
   6   chr6_70599873     ASom    G    C        0      0        2 
   6   chr6_70599873     HCab    G    C        0      0        2 
   6   chr6_70599873     HPrz    G    C        0      0        2 
   6   chr6_70599873     ZBoe    G    C        0      0        2 
   6   chr6_70599873     ZGre    G    C        1      2        2 
   6   chr6_70599873     ZHar    G    C        0      0        2 
   6   chr6_70599873   Sample    G    C        0      0        2 
   6   chr6_70604022     AAsi    A    G        0      0        2 
   6   chr6_70604022     AKia    A    G        0      0        2 
   6   chr6_70604022     AOna    A    G        0      0        2 
   6   chr6_70604022     ASom    A    G        0      0        2 
   6   chr6_70604022     HCab    A    G        0      0        2 
   6   chr6_70604022     HPrz    A    G        1      2        2 
   6   chr6_70604022     ZBoe    A    G        0      0        2 
   6   chr6_70604022     ZGre    A    G        0      0        2 
   6   chr6_70604022     ZHar    A    G        0      0        2 
   6   chr6_70604022   Sample    A    G        0      0        2 
   6   chr6_70612133     AAsi    T    C        0      0        2 
   6   chr6_70612133     AKia    T    C        0      0        2 
   6   chr6_70612133     AOna    T    C        0      0        2 
   6   chr6_70612133     ASom    T    C        0      0        2 
   6   chr6_70612133     HCab    T    C        1      2        2 
   6   chr6_70612133     HPrz    T    C        1      2        2 
   6   chr6_70612133     ZBoe    T    C        0      0        2 
   6   chr6_70612133     ZGre    T    C        0      0        2 
   6   chr6_70612133     ZHar    T    C        0      0        2 
   6   chr6_70612133   Sample    T    C        0      0        2 
   6   chr6_70613797     AAsi    T    C        0      0        2 
   6   chr6_70613797     AKia    T    C        0      0        2 
   6   chr6_70613797     AOna    T    C        1      2        2 
   6   chr6_70613797     ASom    T    C        0      0        2 
   6   chr6_70613797     HCab    T    C        0      0        2 
   6   chr6_70613797     HPrz    T    C        0      0        2 
   6   chr6_70613797     ZBoe    T    C        0      0        2 
   6   chr6_70613797     ZGre    T    C        0      0        2 
   6   chr6_70613797     ZHar    T    C        0      0        2 
   6   chr6_70613797   Sample    T    C        0      0        2 
   6   chr6_70617184     AAsi    A    G        0      0        2 
   6   chr6_70617184     AKia    A    G        1      2        2 
   6   chr6_70617184     AOna    A    G      0.5      1        2 
   6   chr6_70617184     ASom    A    G        0      0        2 
   6   chr6_70617184     HCab    A    G        0      0        2 
   6   chr6_70617184     HPrz    A    G        0      0        2 
   6   chr6_70617184     ZBoe    A    G        0      0        2 
   6   chr6_70617184     ZGre    A    G        0      0        2 
   6   chr6_70617184     ZHar    A    G        0      0        2 
   6   chr6_70617184   Sample    A    G        0      0        2 
   6   chr6_70631596     AAsi    C    T        0      0        2 
   6   chr6_70631596     AKia    C    T        0      0        2 
   6   chr6_70631596     AOna    C    T        0      0        2 
   6   chr6_70631596     ASom    C    T        0      0        2 
   6   chr6_70631596     HCab    C    T        1      2        2 
   6   chr6_70631596     HPrz    C    T        1      2        2 
   6   chr6_70631596     ZBoe    C    T        0      0        2 
   6   chr6_70631596     ZGre    C    T        0      0        2 
   6   chr6_70631596     ZHar    C    T        0      0        2 
   6   chr6_70631596   Sample    C    T        0      0        2 
   6   chr6_70636392     AAsi    T    C      0.5      1        2 
   6   chr6_70636392     AKia    T    C        0      0        2 
   6   chr6_70636392     AOna    T    C        0      0        2 
   6   chr6_70636392     ASom    T    C        0      0        2 
   6   chr6_70636392     HCab    T    C        0      0        2 
   6   chr6_70636392     HPrz    T    C        0      0        2 
   6   chr6_70636392     ZBoe    T    C        0      0        2 
   6   chr6_70636392     ZGre    T    C        0      0        2 
   6   chr6_70636392     ZHar    T    C        0      0        2 
   6   chr6_70636392   Sample    T    C        1      2        2 
   6   chr6_70646758     AAsi    G    T        0      0        2 
   6   chr6_70646758     AKia    G    T        0      0        2 
   6   chr6_70646758     AOna    G    T        0      0        2 
   6   chr6_70646758     ASom    G    T        0      0        2 
   6   chr6_70646758     HCab    G    T        1      2        2 
   6   chr6_70646758     HPrz    G    T        1      2        2 
   6   chr6_70646758     ZBoe    G    T        0      0        2 
   6   chr6_70646758     ZGre    G    T        0      0        2 
   6   chr6_70646758     ZHar    G    T        0      0        2 
   6   chr6_70646758   Sample    G    T        0      0        2 
   6   chr6_70646900     AAsi    A    T        0      0        2 
   6   chr6_70646900     AKia    A    T        0      0        2 
   6   chr6_70646900     AOna    A    T        0      0        2 
   6   chr6_70646900     ASom    A    T        0      0        2 
   6   chr6_70646900     HCab    A    T        0      0        2 
   6   chr6_70646900     HPrz    A    T        0      0        2 
   6   chr6_70646900     ZBoe    A    T      0.5      1        2 
   6   chr6_70646900     ZGre    A    T        0      0        2 
   6   chr6_70646900     ZHar    A    T        0      0        2 
   6   chr6_70646900   Sample    A    T        0      0        2 
   6   chr6_70648698     AAsi    G    C        0      0        2 
   6   chr6_70648698     AKia    G    C        0      0        2 
   6   chr6_70648698     AOna    G    C        0      0        2 
   6   chr6_70648698     ASom    G    C        0      0        2 
   6   chr6_70648698     HCab    G    C        1      2        2 
   6   chr6_70648698     HPrz    G    C        1      2        2 
   6   chr6_70648698     ZBoe    G    C        0      0        2 
   6   chr6_70648698     ZGre    G    C        0      0        2 
   6   chr6_70648698     ZHar    G    C        0      0        2 
   6   chr6_70648698   Sample    G    C        0      0        2 
   6   chr6_70649904     AAsi    T    C        0      0        2 
   6   chr6_70649904     AKia    T    C        0      0        2 
   6   chr6_70649904     AOna    T    C        0      0        2 
   6   chr6_70649904     ASom    T    C        0      0        2 
   6   chr6_70649904     HCab    T    C        1      2        2 
   6   chr6_70649904     HPrz    T    C        1      2        2 
   6   chr6_70649904     ZBoe    T    C        0      0        2 
   6   chr6_70649904     ZGre    T    C        0      0        2 
   6   chr6_70649904     ZHar    T    C        0      0        2 
   6   chr6_70649904   Sample    T    C        0      0        2 
   6   chr6_70656079     AAsi    C    G        0      0        2 
   6   chr6_70656079     AKia    C    G        0      0        2 
   6   chr6_70656079     AOna    C    G        0      0        2 
   6   chr6_70656079     ASom    C    G        0      0        2 
   6   chr6_70656079     HCab    C    G        1      2        2 
   6   chr6_70656079     HPrz    C    G        1      2        2 
   6   chr6_70656079     ZBoe    C    G        0      0        2 
   6   chr6_70656079     ZGre    C    G        0      0        2 
   6   chr6_70656079     ZHar    C    G        0      0        2 
   6   chr6_70656079   Sample    C    G        0      0        2 
   6   chr6_70656955     AAsi    G    A        0      0        2 
   6   chr6_70656955     AKia    G    A        1      2        2 
   6   chr6_70656955     AOna    G    A        1      2        2 
   6   chr6_70656955     ASom    G    A        0      0        2 
   6   chr6_70656955     HCab    G    A        0      0        2 
   6   chr6_70656955     HPrz    G    A        0      0        2 
   6   chr6_70656955     ZBoe    G    A        0      0        2 
   6   chr6_70656955     ZGre    G    A        0      0        2 
   6   chr6_70656955     ZHar    G    A        0      0        2 
   6   chr6_70656955   Sample    G    A        0      0        2 
   6   chr6_70658524     AAsi    C    A        0      0        2 
   6   chr6_70658524     AKia    C    A        0      0        2 
   6   chr6_70658524     AOna    C    A        0      0        2 
   6   chr6_70658524     ASom    C    A        0      0        2 
   6   chr6_70658524     HCab    C    A        0      0        2 
   6   chr6_70658524     HPrz    C    A        0      0        2 
   6   chr6_70658524     ZBoe    C    A        0      0        2 
   6   chr6_70658524     ZGre    C    A        0      0        2 
   6   chr6_70658524     ZHar    C    A      0.5      1        2 
   6   chr6_70658524   Sample    C    A        0      0        2 
   6   chr6_70661641     AAsi    C    T        0      0        2 
   6   chr6_70661641     AKia    C    T        0      0        2 
   6   chr6_70661641     AOna    C    T        1      2        2 
   6   chr6_70661641     ASom    C    T        0      0        2 
   6   chr6_70661641     HCab    C    T        0      0        2 
   6   chr6_70661641     HPrz    C    T        0      0        2 
   6   chr6_70661641     ZBoe    C    T        0      0        2 
   6   chr6_70661641     ZGre    C    T        0      0        2 
   6   chr6_70661641     ZHar    C    T        0      0        2 
   6   chr6_70661641   Sample    C    T        0      0        2 
   6   chr6_70664466     AAsi    T    C        0      0        2 
   6   chr6_70664466     AKia    T    C        0      0        2 
   6   chr6_70664466     AOna    T    C        0      0        2 
   6   chr6_70664466     ASom    T    C        0      0        2 
   6   chr6_70664466     HCab    T    C        0      0        2 
   6   chr6_70664466     HPrz    T    C        0      0        2 
   6   chr6_70664466     ZBoe    T    C      0.5      1        2 
   6   chr6_70664466     ZGre    T    C        0      0        2 
   6   chr6_70664466     ZHar    T    C        0      0        2 
   6   chr6_70664466   Sample    T    C        0      0        2 
   6   chr6_70665207     AAsi    G    C        0      0        2 
   6   chr6_70665207     AKia    G    C        0      0        2 
   6   chr6_70665207     AOna    G    C        0      0        2 
   6   chr6_70665207     ASom    G    C        0      0        2 
   6   chr6_70665207     HCab    G    C      0.5      1        2 
   6   chr6_70665207     HPrz    G    C        0      0        2 
   6   chr6_70665207     ZBoe    G    C        0      0        2 
   6   chr6_70665207     ZGre    G    C        0      0        2 
   6   chr6_70665207     ZHar    G    C        0      0        2 
   6   chr6_70665207   Sample    G    C        0      0        2 
   6   chr6_70676896     AAsi    C    T        0      0        2 
   6   chr6_70676896     AKia    C    T        0      0        2 
   6   chr6_70676896     AOna    C    T        0      0        2 
   6   chr6_70676896     ASom    C    T        0      0        2 
   6   chr6_70676896     HCab    C    T        0      0        2 
   6   chr6_70676896     HPrz    C    T        0      0        2 
   6   chr6_70676896     ZBoe    C    T      0.5      1        2 
   6   chr6_70676896     ZGre    C    T        0      0        2 
   6   chr6_70676896     ZHar    C    T        0      0        2 
   6   chr6_70676896   Sample    C    T        0      0        2 
   6   chr6_70685471     AAsi    G    A        0      0        2 
   6   chr6_70685471     AKia    G    A        0      0        2 
   6   chr6_70685471     AOna    G    A        0      0        2 
   6   chr6_70685471     ASom    G    A        0      0        2 
   6   chr6_70685471     HCab    G    A        1      2        2 
   6   chr6_70685471     HPrz    G    A        1      2        2 
   6   chr6_70685471     ZBoe    G    A        0      0        2 
   6   chr6_70685471     ZGre    G    A        0      0        2 
   6   chr6_70685471     ZHar    G    A        0      0        2 
   6   chr6_70685471   Sample    G    A        0      0        2 
   6   chr6_70685555     AAsi    C    A        0      0        2 
   6   chr6_70685555     AKia    C    A        0      0        2 
   6   chr6_70685555     AOna    C    A        0      0        2 
   6   chr6_70685555     ASom    C    A        0      0        2 
   6   chr6_70685555     HCab    C    A        0      0        2 
   6   chr6_70685555     HPrz    C    A        0      0        2 
   6   chr6_70685555     ZBoe    C    A        0      0        2 
   6   chr6_70685555     ZGre    C    A        0      0        2 
   6   chr6_70685555     ZHar    C    A        1      2        2 
   6   chr6_70685555   Sample    C    A        0      0        2 
   6   chr6_70690921     AAsi    A    G        1      2        2 
   6   chr6_70690921     AKia    A    G        0      0        2 
   6   chr6_70690921     AOna    A    G        0      0        2 
   6   chr6_70690921     ASom    A    G        1      2        2 
   6   chr6_70690921     HCab    A    G        0      0        2 
   6   chr6_70690921     HPrz    A    G        0      0        2 
   6   chr6_70690921     ZBoe    A    G        0      0        2 
   6   chr6_70690921     ZGre    A    G        0      0        2 
   6   chr6_70690921     ZHar    A    G        0      0        2 
   6   chr6_70690921   Sample    A    G        1      2        2 
   6   chr6_70696968     AAsi    G    T        0      0        2 
   6   chr6_70696968     AKia    G    T        0      0        2 
   6   chr6_70696968     AOna    G    T        0      0        2 
   6   chr6_70696968     ASom    G    T        0      0        2 
   6   chr6_70696968     HCab    G    T        1      2        2 
   6   chr6_70696968     HPrz    G    T        1      2        2 
   6   chr6_70696968     ZBoe    G    T        0      0        2 
   6   chr6_70696968     ZGre    G    T        0      0        2 
   6   chr6_70696968     ZHar    G    T        0      0        2 
   6   chr6_70696968   Sample    G    T        0      0        2 
   6   chr6_70699231     AAsi    C    G        0      0        2 
   6   chr6_70699231     AKia    C    G        1      2        2 
   6   chr6_70699231     AOna    C    G        1      2        2 
   6   chr6_70699231     ASom    C    G        0      0        2 
   6   chr6_70699231     HCab    C    G        0      0        2 
   6   chr6_70699231     HPrz    C    G        0      0        2 
   6   chr6_70699231     ZBoe    C    G        0      0        2 
   6   chr6_70699231     ZGre    C    G        0      0        2 
   6   chr6_70699231     ZHar    C    G        0      0        2 
   6   chr6_70699231   Sample    C    G        0      0        2 
   6   chr6_70700686     AAsi    C    T        1      2        2 
   6   chr6_70700686     AKia    C    T        0      0        2 
   6   chr6_70700686     AOna    C    T        0      0        2 
   6   chr6_70700686     ASom    C    T        1      2        2 
   6   chr6_70700686     HCab    C    T        0      0        2 
   6   chr6_70700686     HPrz    C    T        0      0        2 
   6   chr6_70700686     ZBoe    C    T        0      0        2 
   6   chr6_70700686     ZGre    C    T        0      0        2 
   6   chr6_70700686     ZHar    C    T        0      0        2 
   6   chr6_70700686   Sample    C    T        1      2        2 
   6   chr6_70704743     AAsi    C    T        0      0        2 
   6   chr6_70704743     AKia    C    T        0      0        2 
   6   chr6_70704743     AOna    C    T        0      0        2 
   6   chr6_70704743     ASom    C    T        0      0        2 
   6   chr6_70704743     HCab    C    T        1      2        2 
   6   chr6_70704743     HPrz    C    T        1      2        2 
   6   chr6_70704743     ZBoe    C    T        0      0        2 
   6   chr6_70704743     ZGre    C    T        0      0        2 
   6   chr6_70704743     ZHar    C    T        0      0        2 
   6   chr6_70704743   Sample    C    T        0      0        2 
   6   chr6_70707219     AAsi    T    G        0      0        2 
   6   chr6_70707219     AKia    T    G        0      0        2 
   6   chr6_70707219     AOna    T    G        0      0        2 
   6   chr6_70707219     ASom    T    G        0      0        2 
   6   chr6_70707219     HCab    T    G        1      2        2 
   6   chr6_70707219     HPrz    T    G        1      2        2 
   6   chr6_70707219     ZBoe    T    G        0      0        2 
   6   chr6_70707219     ZGre    T    G        0      0        2 
   6   chr6_70707219     ZHar    T    G        0      0        2 
   6   chr6_70707219   Sample    T    G        0      0        2 
   6   chr6_70724039     AAsi    A    G        0      0        2 
   6   chr6_70724039     AKia    A    G        0      0        2 
   6   chr6_70724039     AOna    A    G        0      0        2 
   6   chr6_70724039     ASom    A    G        0      0        2 
   6   chr6_70724039     HCab    A    G        1      2        2 
   6   chr6_70724039     HPrz    A    G        1      2        2 
   6   chr6_70724039     ZBoe    A    G        0      0        2 
   6   chr6_70724039     ZGre    A    G        0      0        2 
   6   chr6_70724039     ZHar    A    G        0      0        2 
   6   chr6_70724039   Sample    A    G        0      0        2 
   6   chr6_70724412     AAsi    T    C        1      2        2 
   6   chr6_70724412     AKia    T    C        0      0        2 
   6   chr6_70724412     AOna    T    C        0      0        2 
   6   chr6_70724412     ASom    T    C        1      2        2 
   6   chr6_70724412     HCab    T    C        0      0        2 
   6   chr6_70724412     HPrz    T    C        0      0        2 
   6   chr6_70724412     ZBoe    T    C        0      0        2 
   6   chr6_70724412     ZGre    T    C        0      0        2 
   6   chr6_70724412     ZHar    T    C        0      0        2 
   6   chr6_70724412   Sample    T    C        0      0        2 
   6   chr6_70725961     AAsi    A    G        0      0        2 
   6   chr6_70725961     AKia    A    G        1      2        2 
   6   chr6_70725961     AOna    A    G        1      2        2 
   6   chr6_70725961     ASom    A    G        0      0        2 
   6   chr6_70725961     HCab    A    G        0      0        2 
   6   chr6_70725961     HPrz    A    G        0      0        2 
   6   chr6_70725961     ZBoe    A    G        0      0        2 
   6   chr6_70725961     ZGre    A    G        0      0        2 
   6   chr6_70725961     ZHar    A    G        0      0        2 
   6   chr6_70725961   Sample    A    G        0      0        2 
   6   chr6_70736056     AAsi    C    T        0      0        2 
   6   chr6_70736056     AKia    C    T        0      0        2 
   6   chr6_70736056     AOna    C    T        0      0        2 
   6   chr6_70736056     ASom    C    T        0      0        2 
   6   chr6_70736056     HCab    C    T        0      0        2 
   6   chr6_70736056     HPrz    C    T        0      0        2 
   6   chr6_70736056     ZBoe    C    T      0.5      1        2 
   6   chr6_70736056     ZGre    C    T        0      0        2 
   6   chr6_70736056     ZHar    C    T        0      0        2 
   6   chr6_70736056   Sample    C    T        0      0        2 
   6   chr6_70749451     AAsi    A    T        0      0        2 
   6   chr6_70749451     AKia    A    T        0      0        2 
   6   chr6_70749451     AOna    A    T        0      0        2 
   6   chr6_70749451     ASom    A    T        0      0        2 
   6   chr6_70749451     HCab    A    T        0      0        2 
   6   chr6_70749451     HPrz    A    T        1      2        2 
   6   chr6_70749451     ZBoe    A    T        0      0        2 
   6   chr6_70749451     ZGre    A    T        0      0        2 
   6   chr6_70749451     ZHar    A    T        0      0        2 
   6   chr6_70749451   Sample    A    T        0      0        2 
   6   chr6_70760494     AAsi    C    T        0      0        2 
   6   chr6_70760494     AKia    C    T        0      0        2 
   6   chr6_70760494     AOna    C    T        0      0        2 
   6   chr6_70760494     ASom    C    T        0      0        2 
   6   chr6_70760494     HCab    C    T      0.5      1        2 
   6   chr6_70760494     HPrz    C    T        1      2        2 
   6   chr6_70760494     ZBoe    C    T        0      0        2 
   6   chr6_70760494     ZGre    C    T        0      0        2 
   6   chr6_70760494     ZHar    C    T        0      0        2 
   6   chr6_70760494   Sample    C    T        0      0        2 
   6   chr6_70776388     AAsi    T    C        0      0        2 
   6   chr6_70776388     AKia    T    C        0      0        2 
   6   chr6_70776388     AOna    T    C        0      0        2 
   6   chr6_70776388     ASom    T    C        0      0        2 
   6   chr6_70776388     HCab    T    C        0      0        2 
   6   chr6_70776388     HPrz    T    C        0      0        2 
   6   chr6_70776388     ZBoe    T    C        0      0        2 
   6   chr6_70776388     ZGre    T    C        0      0        2 
   6   chr6_70776388     ZHar    T    C      0.5      1        2 
   6   chr6_70776388   Sample    T    C        0      0        2 
   6   chr6_70781336     AAsi    C    T        0      0        2 
   6   chr6_70781336     AKia    C    T        0      0        2 
   6   chr6_70781336     AOna    C    T        0      0        2 
   6   chr6_70781336     ASom    C    T        0      0        2 
   6   chr6_70781336     HCab    C    T        0      0        2 
   6   chr6_70781336     HPrz    C    T        1      2        2 
   6   chr6_70781336     ZBoe    C    T        0      0        2 
   6   chr6_70781336     ZGre    C    T        0      0        2 
   6   chr6_70781336     ZHar    C    T        0      0        2 
   6   chr6_70781336   Sample    C    T        0      0        2 
   6   chr6_70782399     AAsi    G    A        0      0        2 
   6   chr6_70782399     AKia    G    A        0      0        2 
   6   chr6_70782399     AOna    G    A      0.5      1        2 
   6   chr6_70782399     ASom    G    A        0      0        2 
   6   chr6_70782399     HCab    G    A        0      0        2 
   6   chr6_70782399     HPrz    G    A        0      0        2 
   6   chr6_70782399     ZBoe    G    A        0      0        2 
   6   chr6_70782399     ZGre    G    A        0      0        2 
   6   chr6_70782399     ZHar    G    A        0      0        2 
   6   chr6_70782399   Sample    G    A        0      0        2 
   6   chr6_70789014     AAsi    A    G        0      0        2 
   6   chr6_70789014     AKia    A    G        0      0        2 
   6   chr6_70789014     AOna    A    G        0      0        2 
   6   chr6_70789014     ASom    A    G        0      0        2 
   6   chr6_70789014     HCab    A    G        1      2        2 
   6   chr6_70789014     HPrz    A    G        1      2        2 
   6   chr6_70789014     ZBoe    A    G        0      0        2 
   6   chr6_70789014     ZGre    A    G        0      0        2 
   6   chr6_70789014     ZHar    A    G        0      0        2 
   6   chr6_70789014   Sample    A    G        0      0        2 
   6   chr6_70791177     AAsi    G    A        0      0        2 
   6   chr6_70791177     AKia    G    A        0      0        2 
   6   chr6_70791177     AOna    G    A        0      0        2 
   6   chr6_70791177     ASom    G    A        0      0        2 
   6   chr6_70791177     HCab    G    A        1      2        2 
   6   chr6_70791177     HPrz    G    A        1      2        2 
   6   chr6_70791177     ZBoe    G    A        0      0        2 
   6   chr6_70791177     ZGre    G    A        0      0        2 
   6   chr6_70791177     ZHar    G    A        0      0        2 
   6   chr6_70791177   Sample    G    A        0      0        2 
   6   chr6_70793493     AAsi    T    C        0      0        2 
   6   chr6_70793493     AKia    T    C        0      0        2 
   6   chr6_70793493     AOna    T    C        1      2        2 
   6   chr6_70793493     ASom    T    C        0      0        2 
   6   chr6_70793493     HCab    T    C        0      0        2 
   6   chr6_70793493     HPrz    T    C        0      0        2 
   6   chr6_70793493     ZBoe    T    C        0      0        2 
   6   chr6_70793493     ZGre    T    C        0      0        2 
   6   chr6_70793493     ZHar    T    C        0      0        2 
   6   chr6_70793493   Sample    T    C        0      0        2 
   6   chr6_70796654     AAsi    T    C        0      0        2 
   6   chr6_70796654     AKia    T    C        0      0        2 
   6   chr6_70796654     AOna    T    C        0      0        2 
   6   chr6_70796654     ASom    T    C        0      0        2 
   6   chr6_70796654     HCab    T    C        1      2        2 
   6   chr6_70796654     HPrz    T    C        1      2        2 
   6   chr6_70796654     ZBoe    T    C        0      0        2 
   6   chr6_70796654     ZGre    T    C        0      0        2 
   6   chr6_70796654     ZHar    T    C        0      0        2 
   6   chr6_70796654   Sample    T    C        0      0        2 
   6   chr6_70805076     AAsi    C    T        1      2        2 
   6   chr6_70805076     AKia    C    T        0      0        2 
   6   chr6_70805076     AOna    C    T        0      0        2 
   6   chr6_70805076     ASom    C    T        1      2        2 
   6   chr6_70805076     HCab    C    T        0      0        2 
   6   chr6_70805076     HPrz    C    T        0      0        2 
   6   chr6_70805076     ZBoe    C    T        0      0        2 
   6   chr6_70805076     ZGre    C    T        0      0        2 
   6   chr6_70805076     ZHar    C    T        0      0        2 
   6   chr6_70805076   Sample    C    T        1      2        2 
   6   chr6_70805509     AAsi    T    C        0      0        2 
   6   chr6_70805509     AKia    T    C        0      0        2 
   6   chr6_70805509     AOna    T    C        0      0        2 
   6   chr6_70805509     ASom    T    C        0      0        2 
   6   chr6_70805509     HCab    T    C        0      0        2 
   6   chr6_70805509     HPrz    T    C        0      0        2 
   6   chr6_70805509     ZBoe    T    C        0      0        2 
   6   chr6_70805509     ZGre    T    C        0      0        2 
   6   chr6_70805509     ZHar    T    C        1      2        2 
   6   chr6_70805509   Sample    T    C        0      0        2 
   6   chr6_70822389     AAsi    G    C        0      0        2 
   6   chr6_70822389     AKia    G    C        0      0        2 
   6   chr6_70822389     AOna    G    C        0      0        2 
   6   chr6_70822389     ASom    G    C        0      0        2 
   6   chr6_70822389     HCab    G    C        0      0        2 
   6   chr6_70822389     HPrz    G    C        0      0        2 
   6   chr6_70822389     ZBoe    G    C        0      0        2 
   6   chr6_70822389     ZGre    G    C      0.5      1        2 
   6   chr6_70822389     ZHar    G    C        0      0        2 
   6   chr6_70822389   Sample    G    C        0      0        2 
   6   chr6_70832523     AAsi    C    A        0      0        2 
   6   chr6_70832523     AKia    C    A        0      0        2 
   6   chr6_70832523     AOna    C    A        0      0        2 
   6   chr6_70832523     ASom    C    A        0      0        2 
   6   chr6_70832523     HCab    C    A        1      2        2 
   6   chr6_70832523     HPrz    C    A        1      2        2 
   6   chr6_70832523     ZBoe    C    A        0      0        2 
   6   chr6_70832523     ZGre    C    A        0      0        2 
   6   chr6_70832523     ZHar    C    A        0      0        2 
   6   chr6_70832523   Sample    C    A        0      0        2 
   6   chr6_70833008     AAsi    A    G        0      0        2 
   6   chr6_70833008     AKia    A    G        0      0        2 
   6   chr6_70833008     AOna    A    G        0      0        2 
   6   chr6_70833008     ASom    A    G        0      0        2 
   6   chr6_70833008     HCab    A    G        0      0        2 
   6   chr6_70833008     HPrz    A    G        0      0        2 
   6   chr6_70833008     ZBoe    A    G      0.5      1        2 
   6   chr6_70833008     ZGre    A    G        0      0        2 
   6   chr6_70833008     ZHar    A    G        0      0        2 
   6   chr6_70833008   Sample    A    G        0      0        2 
   6   chr6_70834568     AAsi    A    C        1      2        2 
   6   chr6_70834568     AKia    A    C        0      0        2 
   6   chr6_70834568     AOna    A    C        0      0        2 
   6   chr6_70834568     ASom    A    C        1      2        2 
   6   chr6_70834568     HCab    A    C        0      0        2 
   6   chr6_70834568     HPrz    A    C        0      0        2 
   6   chr6_70834568     ZBoe    A    C        0      0        2 
   6   chr6_70834568     ZGre    A    C        0      0        2 
   6   chr6_70834568     ZHar    A    C        0      0        2 
   6   chr6_70834568   Sample    A    C        1      2        2 
   6   chr6_70843589     AAsi    T    C        0      0        2 
   6   chr6_70843589     AKia    T    C        0      0        2 
   6   chr6_70843589     AOna    T    C        0      0        2 
   6   chr6_70843589     ASom    T    C        0      0        2 
   6   chr6_70843589     HCab    T    C        1      2        2 
   6   chr6_70843589     HPrz    T    C        1      2        2 
   6   chr6_70843589     ZBoe    T    C        0      0        2 
   6   chr6_70843589     ZGre    T    C        0      0        2 
   6   chr6_70843589     ZHar    T    C        0      0        2 
   6   chr6_70843589   Sample    T    C        0      0        2 
   6   chr6_70845693     AAsi    A    G        0      0        2 
   6   chr6_70845693     AKia    A    G        0      0        2 
   6   chr6_70845693     AOna    A    G        0      0        2 
   6   chr6_70845693     ASom    A    G        0      0        2 
   6   chr6_70845693     HCab    A    G      0.5      1        2 
   6   chr6_70845693     HPrz    A    G        0      0        2 
   6   chr6_70845693     ZBoe    A    G        0      0        2 
   6   chr6_70845693     ZGre    A    G        0      0        2 
   6   chr6_70845693     ZHar    A    G        0      0        2 
   6   chr6_70845693   Sample    A    G        0      0        2 
   6   chr6_70869210     AAsi    T    C        0      0        2 
   6   chr6_70869210     AKia    T    C        0      0        2 
   6   chr6_70869210     AOna    T    C        0      0        2 
   6   chr6_70869210     ASom    T    C        0      0        2 
   6   chr6_70869210     HCab    T    C        0      0        2 
   6   chr6_70869210     HPrz    T    C        0      0        2 
   6   chr6_70869210     ZBoe    T    C      0.5      1        2 
   6   chr6_70869210     ZGre    T    C        0      0        2 
   6   chr6_70869210     ZHar    T    C        0      0        2 
   6   chr6_70869210   Sample    T    C        0      0        2 
   6   chr6_70872982     AAsi    T    C        1      2        2 
   6   chr6_70872982     AKia    T    C        1      2        2 
   6   chr6_70872982     AOna    T    C        1      2        2 
   6   chr6_70872982     ASom    T    C        1      2        2 
   6   chr6_70872982     HCab    T    C        0      0        2 
   6   chr6_70872982     HPrz    T    C        0      0        2 
   6   chr6_70872982     ZBoe    T    C        0      0        2 
   6   chr6_70872982     ZGre    T    C        0      0        2 
   6   chr6_70872982     ZHar    T    C        0      0        2 
   6   chr6_70872982   Sample    T    C        1      2        2 
   6   chr6_70890900     AAsi    A    C        0      0        2 
   6   chr6_70890900     AKia    A    C        0      0        2 
   6   chr6_70890900     AOna    A    C        0      0        2 
   6   chr6_70890900     ASom    A    C        0      0        2 
   6   chr6_70890900     HCab    A    C        0      0        2 
   6   chr6_70890900     HPrz    A    C        0      0        2 
   6   chr6_70890900     ZBoe    A    C        0      0        2 
   6   chr6_70890900     ZGre    A    C        0      0        2 
   6   chr6_70890900     ZHar    A    C        1      2        2 
   6   chr6_70890900   Sample    A    C        0      0        2 
   6   chr6_70902347     AAsi    A    C        0      0        2 
   6   chr6_70902347     AKia    A    C        0      0        2 
   6   chr6_70902347     AOna    A    C        0      0        2 
   6   chr6_70902347     ASom    A    C        0      0        2 
   6   chr6_70902347     HCab    A    C        0      0        2 
   6   chr6_70902347     HPrz    A    C        0      0        2 
   6   chr6_70902347     ZBoe    A    C      0.5      1        2 
   6   chr6_70902347     ZGre    A    C        0      0        2 
   6   chr6_70902347     ZHar    A    C        0      0        2 
   6   chr6_70902347   Sample    A    C        0      0        2 
   6   chr6_70906665     AAsi    G    T        0      0        2 
   6   chr6_70906665     AKia    G    T        0      0        2 
   6   chr6_70906665     AOna    G    T        0      0        2 
   6   chr6_70906665     ASom    G    T        0      0        2 
   6   chr6_70906665     HCab    G    T        0      0        2 
   6   chr6_70906665     HPrz    G    T        0      0        2 
   6   chr6_70906665     ZBoe    G    T      0.5      1        2 
   6   chr6_70906665     ZGre    G    T        0      0        2 
   6   chr6_70906665     ZHar    G    T        0      0        2 
   6   chr6_70906665   Sample    G    T        0      0        2 
   6   chr6_70924489     AAsi    T    C        0      0        2 
   6   chr6_70924489     AKia    T    C        1      2        2 
   6   chr6_70924489     AOna    T    C        1      2        2 
   6   chr6_70924489     ASom    T    C        0      0        2 
   6   chr6_70924489     HCab    T    C        0      0        2 
   6   chr6_70924489     HPrz    T    C        0      0        2 
   6   chr6_70924489     ZBoe    T    C        0      0        2 
   6   chr6_70924489     ZGre    T    C        0      0        2 
   6   chr6_70924489     ZHar    T    C        0      0        2 
   6   chr6_70924489   Sample    T    C        0      0        2 
   6   chr6_70927976     AAsi    C    T        1      2        2 
   6   chr6_70927976     AKia    C    T        0      0        2 
   6   chr6_70927976     AOna    C    T        0      0        2 
   6   chr6_70927976     ASom    C    T        1      2        2 
   6   chr6_70927976     HCab    C    T        0      0        2 
   6   chr6_70927976     HPrz    C    T        0      0        2 
   6   chr6_70927976     ZBoe    C    T        0      0        2 
   6   chr6_70927976     ZGre    C    T        0      0        2 
   6   chr6_70927976     ZHar    C    T        0      0        2 
   6   chr6_70927976   Sample    C    T        0      0        2 
   6   chr6_70931376     AAsi    T    A        0      0        2 
   6   chr6_70931376     AKia    T    A        0      0        2 
   6   chr6_70931376     AOna    T    A        0      0        2 
   6   chr6_70931376     ASom    T    A        0      0        2 
   6   chr6_70931376     HCab    T    A        0      0        2 
   6   chr6_70931376     HPrz    T    A        0      0        2 
   6   chr6_70931376     ZBoe    T    A        0      0        2 
   6   chr6_70931376     ZGre    T    A        0      0        2 
   6   chr6_70931376     ZHar    T    A        1      2        2 
   6   chr6_70931376   Sample    T    A        0      0        2 
   6   chr6_70950706     AAsi    T    C        0      0        2 
   6   chr6_70950706     AKia    T    C        0      0        2 
   6   chr6_70950706     AOna    T    C      0.5      1        2 
   6   chr6_70950706     ASom    T    C        0      0        2 
   6   chr6_70950706     HCab    T    C        0      0        2 
   6   chr6_70950706     HPrz    T    C        0      0        2 
   6   chr6_70950706     ZBoe    T    C        0      0        2 
   6   chr6_70950706     ZGre    T    C        0      0        2 
   6   chr6_70950706     ZHar    T    C        0      0        2 
   6   chr6_70950706   Sample    T    C        0      0        2 
   6   chr6_70952653     AAsi    T    C        0      0        2 
   6   chr6_70952653     AKia    T    C        0      0        2 
   6   chr6_70952653     AOna    T    C        0      0        2 
   6   chr6_70952653     ASom    T    C        0      0        2 
   6   chr6_70952653     HCab    T    C        0      0        2 
   6   chr6_70952653     HPrz    T    C        0      0        2 
   6   chr6_70952653     ZBoe    T    C      0.5      1        2 
   6   chr6_70952653     ZGre    T    C        0      0        2 
   6   chr6_70952653     ZHar    T    C        0      0        2 
   6   chr6_70952653   Sample    T    C        0      0        2 
   6   chr6_70955309     AAsi    A    G        0      0        2 
   6   chr6_70955309     AKia    A    G        0      0        2 
   6   chr6_70955309     AOna    A    G        0      0        2 
   6   chr6_70955309     ASom    A    G        0      0        2 
   6   chr6_70955309     HCab    A    G        0      0        2 
   6   chr6_70955309     HPrz    A    G        0      0        2 
   6   chr6_70955309     ZBoe    A    G        0      0        2 
   6   chr6_70955309     ZGre    A    G        1      2        2 
   6   chr6_70955309     ZHar    A    G        0      0        2 
   6   chr6_70955309   Sample    A    G        0      0        2 
   6   chr6_70961788     AAsi    T    C        0      0        2 
   6   chr6_70961788     AKia    T    C        0      0        2 
   6   chr6_70961788     AOna    T    C        0      0        2 
   6   chr6_70961788     ASom    T    C        0      0        2 
   6   chr6_70961788     HCab    T    C        1      2        2 
   6   chr6_70961788     HPrz    T    C        1      2        2 
   6   chr6_70961788     ZBoe    T    C        0      0        2 
   6   chr6_70961788     ZGre    T    C        0      0        2 
   6   chr6_70961788     ZHar    T    C        0      0        2 
   6   chr6_70961788   Sample    T    C        0      0        2 
   6   chr6_70964679     AAsi    G    A        0      0        2 
   6   chr6_70964679     AKia    G    A        0      0        2 
   6   chr6_70964679     AOna    G    A        0      0        2 
   6   chr6_70964679     ASom    G    A        0      0        2 
   6   chr6_70964679     HCab    G    A        1      2        2 
   6   chr6_70964679     HPrz    G    A        1      2        2 
   6   chr6_70964679     ZBoe    G    A        0      0        2 
   6   chr6_70964679     ZGre    G    A        0      0        2 
   6   chr6_70964679     ZHar    G    A        0      0        2 
   6   chr6_70964679   Sample    G    A        0      0        2 
   6   chr6_70965516     AAsi    T    C        0      0        2 
   6   chr6_70965516     AKia    T    C        0      0        2 
   6   chr6_70965516     AOna    T    C        0      0        2 
   6   chr6_70965516     ASom    T    C        0      0        2 
   6   chr6_70965516     HCab    T    C        1      2        2 
   6   chr6_70965516     HPrz    T    C        1      2        2 
   6   chr6_70965516     ZBoe    T    C        0      0        2 
   6   chr6_70965516     ZGre    T    C        0      0        2 
   6   chr6_70965516     ZHar    T    C        0      0        2 
   6   chr6_70965516   Sample    T    C        0      0        2 
   6   chr6_70969319     AAsi    T    G        0      0        2 
   6   chr6_70969319     AKia    T    G        0      0        2 
   6   chr6_70969319     AOna    T    G        0      0        2 
   6   chr6_70969319     ASom    T    G        0      0        2 
   6   chr6_70969319     HCab    T    G        1      2        2 
   6   chr6_70969319     HPrz    T    G        1      2        2 
   6   chr6_70969319     ZBoe    T    G        0      0        2 
   6   chr6_70969319     ZGre    T    G        0      0        2 
   6   chr6_70969319     ZHar    T    G        0      0        2 
   6   chr6_70969319   Sample    T    G        0      0        2 
   6   chr6_70969358     AAsi    T    C        0      0        2 
   6   chr6_70969358     AKia    T    C        0      0        2 
   6   chr6_70969358     AOna    T    C        0      0        2 
   6   chr6_70969358     ASom    T    C        0      0        2 
   6   chr6_70969358     HCab    T    C        0      0        2 
   6   chr6_70969358     HPrz    T    C        0      0        2 
   6   chr6_70969358     ZBoe    T    C        0      0        2 
   6   chr6_70969358     ZGre    T    C        0      0        2 
   6   chr6_70969358     ZHar    T    C        1      2        2 
   6   chr6_70969358   Sample    T    C        0      0        2 
   6   chr6_70970816     AAsi    G    C        0      0        2 
   6   chr6_70970816     AKia    G    C        0      0        2 
   6   chr6_70970816     AOna    G    C        0      0        2 
   6   chr6_70970816     ASom    G    C        0      0        2 
   6   chr6_70970816     HCab    G    C        1      2        2 
   6   chr6_70970816     HPrz    G    C        1      2        2 
   6   chr6_70970816     ZBoe    G    C        0      0        2 
   6   chr6_70970816     ZGre    G    C        0      0        2 
   6   chr6_70970816     ZHar    G    C        0      0        2 
   6   chr6_70970816   Sample    G    C        0      0        2 
   6   chr6_70974760     AAsi    G    A        0      0        2 
   6   chr6_70974760     AKia    G    A        0      0        2 
   6   chr6_70974760     AOna    G    A        0      0        2 
   6   chr6_70974760     ASom    G    A        0      0        2 
   6   chr6_70974760     HCab    G    A        0      0        2 
   6   chr6_70974760     HPrz    G    A        0      0        2 
   6   chr6_70974760     ZBoe    G    A        0      0        2 
   6   chr6_70974760     ZGre    G    A        0      0        2 
   6   chr6_70974760     ZHar    G    A      0.5      1        2 
   6   chr6_70974760   Sample    G    A        0      0        2 
   6   chr6_70977010     AAsi    T    C        0      0        2 
   6   chr6_70977010     AKia    T    C        0      0        2 
   6   chr6_70977010     AOna    T    C        0      0        2 
   6   chr6_70977010     ASom    T    C        0      0        2 
   6   chr6_70977010     HCab    T    C        1      2        2 
   6   chr6_70977010     HPrz    T    C        1      2        2 
   6   chr6_70977010     ZBoe    T    C      0.5      1        2 
   6   chr6_70977010     ZGre    T    C        0      0        2 
   6   chr6_70977010     ZHar    T    C        0      0        2 
   6   chr6_70977010   Sample    T    C        0      0        2 
   6   chr6_70977426     AAsi    A    G        0      0        2 
   6   chr6_70977426     AKia    A    G        0      0        2 
   6   chr6_70977426     AOna    A    G      0.5      1        2 
   6   chr6_70977426     ASom    A    G        0      0        2 
   6   chr6_70977426     HCab    A    G        0      0        2 
   6   chr6_70977426     HPrz    A    G        0      0        2 
   6   chr6_70977426     ZBoe    A    G        0      0        2 
   6   chr6_70977426     ZGre    A    G        0      0        2 
   6   chr6_70977426     ZHar    A    G        0      0        2 
   6   chr6_70977426   Sample    A    G        0      0        2 
   6   chr6_70977711     AAsi    A    T        0      0        2 
   6   chr6_70977711     AKia    A    T        0      0        2 
   6   chr6_70977711     AOna    A    T        0      0        2 
   6   chr6_70977711     ASom    A    T        0      0        2 
```
