## Supplementary File 1. Zonkey (Schubert et al. 2017) report for donkey specimen Ancient1. for "No genetic evidence yet for hinnies at Mazongshan (400-160 BCE), northwestern China": incl_ts.frq.strat (part 96 of 303)

```
   6   chr6_70977711     HCab    A    T        0      0        2 
   6   chr6_70977711     HPrz    A    T        0      0        2 
   6   chr6_70977711     ZBoe    A    T        1      2        2 
   6   chr6_70977711     ZGre    A    T        0      0        2 
   6   chr6_70977711     ZHar    A    T        0      0        2 
   6   chr6_70977711   Sample    A    T        0      0        2 
   6   chr6_70977767     AAsi    A    G        1      2        2 
   6   chr6_70977767     AKia    A    G        0      0        2 
   6   chr6_70977767     AOna    A    G        0      0        2 
   6   chr6_70977767     ASom    A    G        1      2        2 
   6   chr6_70977767     HCab    A    G        0      0        2 
   6   chr6_70977767     HPrz    A    G        0      0        2 
   6   chr6_70977767     ZBoe    A    G      0.5      1        2 
   6   chr6_70977767     ZGre    A    G        0      0        2 
   6   chr6_70977767     ZHar    A    G        0      0        2 
   6   chr6_70977767   Sample    A    G        1      2        2 
   6   chr6_70980627     AAsi    T    C        0      0        2 
   6   chr6_70980627     AKia    T    C        0      0        2 
   6   chr6_70980627     AOna    T    C        0      0        2 
   6   chr6_70980627     ASom    T    C        0      0        2 
   6   chr6_70980627     HCab    T    C        1      2        2 
   6   chr6_70980627     HPrz    T    C        1      2        2 
   6   chr6_70980627     ZBoe    T    C        0      0        2 
   6   chr6_70980627     ZGre    T    C        0      0        2 
   6   chr6_70980627     ZHar    T    C        0      0        2 
   6   chr6_70980627   Sample    T    C        0      0        2 
   6   chr6_70987552     AAsi    A    G        0      0        2 
   6   chr6_70987552     AKia    A    G      0.5      1        2 
   6   chr6_70987552     AOna    A    G      0.5      1        2 
   6   chr6_70987552     ASom    A    G        0      0        2 
   6   chr6_70987552     HCab    A    G        0      0        2 
   6   chr6_70987552     HPrz    A    G        0      0        2 
   6   chr6_70987552     ZBoe    A    G        0      0        2 
   6   chr6_70987552     ZGre    A    G        0      0        2 
   6   chr6_70987552     ZHar    A    G        0      0        2 
   6   chr6_70987552   Sample    A    G        0      0        2 
   6   chr6_70997358     AAsi    G    A        0      0        2 
   6   chr6_70997358     AKia    G    A        0      0        2 
   6   chr6_70997358     AOna    G    A        0      0        2 
   6   chr6_70997358     ASom    G    A        0      0        2 
   6   chr6_70997358     HCab    G    A      0.5      1        2 
   6   chr6_70997358     HPrz    G    A        1      2        2 
   6   chr6_70997358     ZBoe    G    A        0      0        2 
   6   chr6_70997358     ZGre    G    A        0      0        2 
   6   chr6_70997358     ZHar    G    A        0      0        2 
   6   chr6_70997358   Sample    G    A        0      0        2 
   6   chr6_70997756     AAsi    T    C        0      0        2 
   6   chr6_70997756     AKia    T    C        0      0        2 
   6   chr6_70997756     AOna    T    C      0.5      1        2 
   6   chr6_70997756     ASom    T    C        0      0        2 
   6   chr6_70997756     HCab    T    C        0      0        2 
   6   chr6_70997756     HPrz    T    C        0      0        2 
   6   chr6_70997756     ZBoe    T    C        0      0        2 
   6   chr6_70997756     ZGre    T    C        0      0        2 
   6   chr6_70997756     ZHar    T    C        0      0        2 
   6   chr6_70997756   Sample    T    C        0      0        2 
   6   chr6_71002642     AAsi    T    C        0      0        2 
   6   chr6_71002642     AKia    T    C        0      0        2 
   6   chr6_71002642     AOna    T    C        0      0        2 
   6   chr6_71002642     ASom    T    C        0      0        2 
   6   chr6_71002642     HCab    T    C        0      0        2 
   6   chr6_71002642     HPrz    T    C        0      0        2 
   6   chr6_71002642     ZBoe    T    C        1      2        2 
   6   chr6_71002642     ZGre    T    C        0      0        2 
   6   chr6_71002642     ZHar    T    C        0      0        2 
   6   chr6_71002642   Sample    T    C        0      0        2 
   6   chr6_71013055     AAsi    T    C        0      0        2 
   6   chr6_71013055     AKia    T    C        0      0        2 
   6   chr6_71013055     AOna    T    C        0      0        2 
   6   chr6_71013055     ASom    T    C        0      0        2 
   6   chr6_71013055     HCab    T    C        0      0        2 
   6   chr6_71013055     HPrz    T    C        0      0        2 
   6   chr6_71013055     ZBoe    T    C        0      0        2 
   6   chr6_71013055     ZGre    T    C        1      2        2 
   6   chr6_71013055     ZHar    T    C        0      0        2 
   6   chr6_71013055   Sample    T    C        0      0        2 
   6   chr6_71013180     AAsi    A    C        0      0        2 
   6   chr6_71013180     AKia    A    C        0      0        2 
   6   chr6_71013180     AOna    A    C        0      0        2 
   6   chr6_71013180     ASom    A    C        0      0        2 
   6   chr6_71013180     HCab    A    C        0      0        2 
   6   chr6_71013180     HPrz    A    C        0      0        2 
   6   chr6_71013180     ZBoe    A    C        0      0        2 
   6   chr6_71013180     ZGre    A    C        0      0        2 
   6   chr6_71013180     ZHar    A    C        1      2        2 
   6   chr6_71013180   Sample    A    C        0      0        2 
   6   chr6_71013504     AAsi    G    A        0      0        2 
   6   chr6_71013504     AKia    G    A        0      0        2 
   6   chr6_71013504     AOna    G    A        0      0        2 
   6   chr6_71013504     ASom    G    A        0      0        2 
   6   chr6_71013504     HCab    G    A        0      0        2 
   6   chr6_71013504     HPrz    G    A        0      0        2 
   6   chr6_71013504     ZBoe    G    A        0      0        2 
   6   chr6_71013504     ZGre    G    A      0.5      1        2 
   6   chr6_71013504     ZHar    G    A        0      0        2 
   6   chr6_71013504   Sample    G    A        0      0        2 
   6   chr6_71017196     AAsi    T    C        0      0        2 
   6   chr6_71017196     AKia    T    C        0      0        2 
   6   chr6_71017196     AOna    T    C        0      0        2 
   6   chr6_71017196     ASom    T    C        0      0        2 
   6   chr6_71017196     HCab    T    C        1      2        2 
   6   chr6_71017196     HPrz    T    C        1      2        2 
   6   chr6_71017196     ZBoe    T    C        0      0        2 
   6   chr6_71017196     ZGre    T    C        0      0        2 
   6   chr6_71017196     ZHar    T    C        0      0        2 
   6   chr6_71017196   Sample    T    C        0      0        2 
   6   chr6_71030670     AAsi    A    G        0      0        2 
   6   chr6_71030670     AKia    A    G        0      0        2 
   6   chr6_71030670     AOna    A    G        0      0        2 
   6   chr6_71030670     ASom    A    G        0      0        2 
   6   chr6_71030670     HCab    A    G        0      0        2 
   6   chr6_71030670     HPrz    A    G        0      0        2 
   6   chr6_71030670     ZBoe    A    G        0      0        2 
   6   chr6_71030670     ZGre    A    G        1      2        2 
   6   chr6_71030670     ZHar    A    G        0      0        2 
   6   chr6_71030670   Sample    A    G        0      0        2 
   6   chr6_71032081     AAsi    T    G        0      0        2 
   6   chr6_71032081     AKia    T    G        0      0        2 
   6   chr6_71032081     AOna    T    G        0      0        2 
   6   chr6_71032081     ASom    T    G        0      0        2 
   6   chr6_71032081     HCab    T    G        0      0        2 
   6   chr6_71032081     HPrz    T    G        1      2        2 
   6   chr6_71032081     ZBoe    T    G        0      0        2 
   6   chr6_71032081     ZGre    T    G        0      0        2 
   6   chr6_71032081     ZHar    T    G        0      0        2 
   6   chr6_71032081   Sample    T    G        0      0        2 
   6   chr6_71032745     AAsi    A    G        0      0        2 
   6   chr6_71032745     AKia    A    G      0.5      1        2 
   6   chr6_71032745     AOna    A    G        0      0        2 
   6   chr6_71032745     ASom    A    G        0      0        2 
   6   chr6_71032745     HCab    A    G        0      0        2 
   6   chr6_71032745     HPrz    A    G        0      0        2 
   6   chr6_71032745     ZBoe    A    G        0      0        2 
   6   chr6_71032745     ZGre    A    G        0      0        2 
   6   chr6_71032745     ZHar    A    G        0      0        2 
   6   chr6_71032745   Sample    A    G        0      0        2 
   6   chr6_71034064     AAsi    T    C        0      0        2 
   6   chr6_71034064     AKia    T    C        0      0        2 
   6   chr6_71034064     AOna    T    C        0      0        2 
   6   chr6_71034064     ASom    T    C        0      0        2 
   6   chr6_71034064     HCab    T    C        0      0        2 
   6   chr6_71034064     HPrz    T    C        1      2        2 
   6   chr6_71034064     ZBoe    T    C        0      0        2 
   6   chr6_71034064     ZGre    T    C        0      0        2 
   6   chr6_71034064     ZHar    T    C        0      0        2 
   6   chr6_71034064   Sample    T    C        0      0        2 
   6   chr6_71034798     AAsi    T    C        0      0        2 
   6   chr6_71034798     AKia    T    C        0      0        2 
   6   chr6_71034798     AOna    T    C        0      0        2 
   6   chr6_71034798     ASom    T    C        0      0        2 
   6   chr6_71034798     HCab    T    C        0      0        2 
   6   chr6_71034798     HPrz    T    C        0      0        2 
   6   chr6_71034798     ZBoe    T    C        0      0        2 
   6   chr6_71034798     ZGre    T    C      0.5      1        2 
   6   chr6_71034798     ZHar    T    C        0      0        2 
   6   chr6_71034798   Sample    T    C        0      0        2 
   6   chr6_71039066     AAsi    G    T        1      2        2 
   6   chr6_71039066     AKia    G    T        0      0        2 
   6   chr6_71039066     AOna    G    T        0      0        2 
   6   chr6_71039066     ASom    G    T        1      2        2 
   6   chr6_71039066     HCab    G    T        0      0        2 
   6   chr6_71039066     HPrz    G    T        0      0        2 
   6   chr6_71039066     ZBoe    G    T        0      0        2 
   6   chr6_71039066     ZGre    G    T        0      0        2 
   6   chr6_71039066     ZHar    G    T        0      0        2 
   6   chr6_71039066   Sample    G    T        1      2        2 
   6   chr6_71041393     AAsi    A    G        0      0        2 
   6   chr6_71041393     AKia    A    G        0      0        2 
   6   chr6_71041393     AOna    A    G        0      0        2 
   6   chr6_71041393     ASom    A    G        0      0        2 
   6   chr6_71041393     HCab    A    G        0      0        2 
   6   chr6_71041393     HPrz    A    G        0      0        2 
   6   chr6_71041393     ZBoe    A    G        1      2        2 
   6   chr6_71041393     ZGre    A    G        1      2        2 
   6   chr6_71041393     ZHar    A    G        1      2        2 
   6   chr6_71041393   Sample    A    G        0      0        2 
   6   chr6_71048203     AAsi    A    G        0      0        2 
   6   chr6_71048203     AKia    A    G        1      2        2 
   6   chr6_71048203     AOna    A    G        1      2        2 
   6   chr6_71048203     ASom    A    G        0      0        2 
   6   chr6_71048203     HCab    A    G        0      0        2 
   6   chr6_71048203     HPrz    A    G        0      0        2 
   6   chr6_71048203     ZBoe    A    G        0      0        2 
   6   chr6_71048203     ZGre    A    G        0      0        2 
   6   chr6_71048203     ZHar    A    G        0      0        2 
   6   chr6_71048203   Sample    A    G        0      0        2 
   6   chr6_71048298     AAsi    T    G        0      0        2 
   6   chr6_71048298     AKia    T    G        0      0        2 
   6   chr6_71048298     AOna    T    G        0      0        2 
   6   chr6_71048298     ASom    T    G        0      0        2 
   6   chr6_71048298     HCab    T    G        0      0        2 
   6   chr6_71048298     HPrz    T    G        0      0        2 
   6   chr6_71048298     ZBoe    T    G        0      0        2 
   6   chr6_71048298     ZGre    T    G        0      0        2 
   6   chr6_71048298     ZHar    T    G        1      2        2 
   6   chr6_71048298   Sample    T    G        0      0        2 
   6   chr6_71061526     AAsi    G    C        0      0        2 
   6   chr6_71061526     AKia    G    C        0      0        2 
   6   chr6_71061526     AOna    G    C        0      0        2 
   6   chr6_71061526     ASom    G    C        0      0        2 
   6   chr6_71061526     HCab    G    C        0      0        2 
   6   chr6_71061526     HPrz    G    C        0      0        2 
   6   chr6_71061526     ZBoe    G    C        0      0        2 
   6   chr6_71061526     ZGre    G    C        0      0        2 
   6   chr6_71061526     ZHar    G    C        1      2        2 
   6   chr6_71061526   Sample    G    C        0      0        2 
   6   chr6_71081577     AAsi    C    T        0      0        2 
   6   chr6_71081577     AKia    C    T        0      0        2 
   6   chr6_71081577     AOna    C    T        0      0        2 
   6   chr6_71081577     ASom    C    T        0      0        2 
   6   chr6_71081577     HCab    C    T        0      0        2 
   6   chr6_71081577     HPrz    C    T        0      0        2 
   6   chr6_71081577     ZBoe    C    T      0.5      1        2 
   6   chr6_71081577     ZGre    C    T        0      0        2 
   6   chr6_71081577     ZHar    C    T        0      0        2 
   6   chr6_71081577   Sample    C    T        0      0        2 
   6   chr6_71086146     AAsi    C    T        0      0        2 
   6   chr6_71086146     AKia    C    T        0      0        2 
   6   chr6_71086146     AOna    C    T        0      0        2 
   6   chr6_71086146     ASom    C    T        0      0        2 
   6   chr6_71086146     HCab    C    T        0      0        2 
   6   chr6_71086146     HPrz    C    T        0      0        2 
   6   chr6_71086146     ZBoe    C    T        1      2        2 
   6   chr6_71086146     ZGre    C    T        0      0        2 
   6   chr6_71086146     ZHar    C    T        0      0        2 
   6   chr6_71086146   Sample    C    T        0      0        2 
   6   chr6_71087878     AAsi    A    G        0      0        2 
   6   chr6_71087878     AKia    A    G        0      0        2 
   6   chr6_71087878     AOna    A    G        0      0        2 
   6   chr6_71087878     ASom    A    G        0      0        2 
   6   chr6_71087878     HCab    A    G        0      0        2 
   6   chr6_71087878     HPrz    A    G        0      0        2 
   6   chr6_71087878     ZBoe    A    G      0.5      1        2 
   6   chr6_71087878     ZGre    A    G        0      0        2 
   6   chr6_71087878     ZHar    A    G        0      0        2 
   6   chr6_71087878   Sample    A    G        0      0        2 
   6   chr6_71100448     AAsi    C    G        0      0        2 
   6   chr6_71100448     AKia    C    G        0      0        2 
   6   chr6_71100448     AOna    C    G        0      0        2 
   6   chr6_71100448     ASom    C    G        0      0        2 
   6   chr6_71100448     HCab    C    G        0      0        2 
   6   chr6_71100448     HPrz    C    G        0      0        2 
   6   chr6_71100448     ZBoe    C    G        1      2        2 
   6   chr6_71100448     ZGre    C    G        0      0        2 
   6   chr6_71100448     ZHar    C    G        0      0        2 
   6   chr6_71100448   Sample    C    G        0      0        2 
   6   chr6_71115074     AAsi    C    G        0      0        2 
   6   chr6_71115074     AKia    C    G        0      0        2 
   6   chr6_71115074     AOna    C    G        0      0        2 
   6   chr6_71115074     ASom    C    G        0      0        2 
   6   chr6_71115074     HCab    C    G        0      0        2 
   6   chr6_71115074     HPrz    C    G        0      0        2 
   6   chr6_71115074     ZBoe    C    G      0.5      1        2 
   6   chr6_71115074     ZGre    C    G        0      0        2 
   6   chr6_71115074     ZHar    C    G        0      0        2 
   6   chr6_71115074   Sample    C    G        0      0        2 
   6   chr6_71120236     AAsi    A    G        1      2        2 
   6   chr6_71120236     AKia    A    G        0      0        2 
   6   chr6_71120236     AOna    A    G        0      0        2 
   6   chr6_71120236     ASom    A    G        1      2        2 
   6   chr6_71120236     HCab    A    G        0      0        2 
   6   chr6_71120236     HPrz    A    G        0      0        2 
   6   chr6_71120236     ZBoe    A    G        0      0        2 
   6   chr6_71120236     ZGre    A    G        0      0        2 
   6   chr6_71120236     ZHar    A    G        0      0        2 
   6   chr6_71120236   Sample    A    G        1      2        2 
   6   chr6_71125604     AAsi    T    C        0      0        2 
   6   chr6_71125604     AKia    T    C        0      0        2 
   6   chr6_71125604     AOna    T    C        0      0        2 
   6   chr6_71125604     ASom    T    C        0      0        2 
   6   chr6_71125604     HCab    T    C        0      0        2 
   6   chr6_71125604     HPrz    T    C        0      0        2 
   6   chr6_71125604     ZBoe    T    C      0.5      1        2 
   6   chr6_71125604     ZGre    T    C        0      0        2 
   6   chr6_71125604     ZHar    T    C        0      0        2 
   6   chr6_71125604   Sample    T    C        0      0        2 
   6   chr6_71132298     AAsi    G    T        0      0        2 
   6   chr6_71132298     AKia    G    T        0      0        2 
   6   chr6_71132298     AOna    G    T        0      0        2 
   6   chr6_71132298     ASom    G    T        0      0        2 
   6   chr6_71132298     HCab    G    T        0      0        2 
   6   chr6_71132298     HPrz    G    T        0      0        2 
   6   chr6_71132298     ZBoe    G    T      0.5      1        2 
   6   chr6_71132298     ZGre    G    T        0      0        2 
   6   chr6_71132298     ZHar    G    T        0      0        2 
   6   chr6_71132298   Sample    G    T        0      0        2 
   6   chr6_71139605     AAsi    A    G        0      0        2 
   6   chr6_71139605     AKia    A    G        0      0        2 
   6   chr6_71139605     AOna    A    G        0      0        2 
   6   chr6_71139605     ASom    A    G        0      0        2 
   6   chr6_71139605     HCab    A    G        1      2        2 
   6   chr6_71139605     HPrz    A    G        1      2        2 
   6   chr6_71139605     ZBoe    A    G        0      0        2 
   6   chr6_71139605     ZGre    A    G        0      0        2 
   6   chr6_71139605     ZHar    A    G        0      0        2 
   6   chr6_71139605   Sample    A    G        0      0        2 
   6   chr6_71145523     AAsi    A    T        0      0        2 
   6   chr6_71145523     AKia    A    T        0      0        2 
   6   chr6_71145523     AOna    A    T        0      0        2 
   6   chr6_71145523     ASom    A    T        0      0        2 
   6   chr6_71145523     HCab    A    T        0      0        2 
   6   chr6_71145523     HPrz    A    T        0      0        2 
   6   chr6_71145523     ZBoe    A    T        1      2        2 
   6   chr6_71145523     ZGre    A    T        0      0        2 
   6   chr6_71145523     ZHar    A    T        0      0        2 
   6   chr6_71145523   Sample    A    T        0      0        2 
   6   chr6_71153822     AAsi    G    A        0      0        2 
   6   chr6_71153822     AKia    G    A        0      0        2 
   6   chr6_71153822     AOna    G    A        0      0        2 
   6   chr6_71153822     ASom    G    A        0      0        2 
   6   chr6_71153822     HCab    G    A        0      0        2 
   6   chr6_71153822     HPrz    G    A        0      0        2 
   6   chr6_71153822     ZBoe    G    A        0      0        2 
   6   chr6_71153822     ZGre    G    A        0      0        2 
   6   chr6_71153822     ZHar    G    A      0.5      1        2 
   6   chr6_71153822   Sample    G    A        0      0        2 
   6   chr6_71160394     AAsi    T    A        0      0        2 
   6   chr6_71160394     AKia    T    A        0      0        2 
   6   chr6_71160394     AOna    T    A        0      0        2 
   6   chr6_71160394     ASom    T    A        0      0        2 
   6   chr6_71160394     HCab    T    A        0      0        2 
   6   chr6_71160394     HPrz    T    A        0      0        2 
   6   chr6_71160394     ZBoe    T    A        1      2        2 
   6   chr6_71160394     ZGre    T    A        0      0        2 
   6   chr6_71160394     ZHar    T    A        0      0        2 
   6   chr6_71160394   Sample    T    A        0      0        2 
   6   chr6_71170263     AAsi    T    C      0.5      1        2 
   6   chr6_71170263     AKia    T    C        0      0        2 
   6   chr6_71170263     AOna    T    C        0      0        2 
   6   chr6_71170263     ASom    T    C        0      0        2 
   6   chr6_71170263     HCab    T    C        0      0        2 
   6   chr6_71170263     HPrz    T    C        0      0        2 
   6   chr6_71170263     ZBoe    T    C        0      0        2 
   6   chr6_71170263     ZGre    T    C        0      0        2 
   6   chr6_71170263     ZHar    T    C        0      0        2 
   6   chr6_71170263   Sample    T    C        0      0        2 
   6   chr6_71171306     AAsi    T    C        0      0        2 
   6   chr6_71171306     AKia    T    C        0      0        2 
   6   chr6_71171306     AOna    T    C        0      0        2 
   6   chr6_71171306     ASom    T    C        0      0        2 
   6   chr6_71171306     HCab    T    C        0      0        2 
   6   chr6_71171306     HPrz    T    C        0      0        2 
   6   chr6_71171306     ZBoe    T    C        0      0        2 
   6   chr6_71171306     ZGre    T    C      0.5      1        2 
   6   chr6_71171306     ZHar    T    C        0      0        2 
   6   chr6_71171306   Sample    T    C        0      0        2 
   6   chr6_71189630     AAsi    C    T        0      0        2 
   6   chr6_71189630     AKia    C    T        0      0        2 
   6   chr6_71189630     AOna    C    T        0      0        2 
   6   chr6_71189630     ASom    C    T        0      0        2 
   6   chr6_71189630     HCab    C    T        0      0        2 
   6   chr6_71189630     HPrz    C    T        0      0        2 
   6   chr6_71189630     ZBoe    C    T      0.5      1        2 
   6   chr6_71189630     ZGre    C    T        0      0        2 
   6   chr6_71189630     ZHar    C    T        0      0        2 
   6   chr6_71189630   Sample    C    T        0      0        2 
   6   chr6_71195929     AAsi    C    G        0      0        2 
   6   chr6_71195929     AKia    C    G        0      0        2 
   6   chr6_71195929     AOna    C    G        0      0        2 
   6   chr6_71195929     ASom    C    G        0      0        2 
   6   chr6_71195929     HCab    C    G        1      2        2 
   6   chr6_71195929     HPrz    C    G        1      2        2 
   6   chr6_71195929     ZBoe    C    G        0      0        2 
   6   chr6_71195929     ZGre    C    G        0      0        2 
   6   chr6_71195929     ZHar    C    G        0      0        2 
   6   chr6_71195929   Sample    C    G        0      0        2 
   6   chr6_71197461     AAsi    T    C        1      2        2 
   6   chr6_71197461     AKia    T    C        0      0        2 
   6   chr6_71197461     AOna    T    C        0      0        2 
   6   chr6_71197461     ASom    T    C        1      2        2 
   6   chr6_71197461     HCab    T    C        0      0        2 
   6   chr6_71197461     HPrz    T    C        0      0        2 
   6   chr6_71197461     ZBoe    T    C        0      0        2 
   6   chr6_71197461     ZGre    T    C        0      0        2 
   6   chr6_71197461     ZHar    T    C        0      0        2 
   6   chr6_71197461   Sample    T    C        1      2        2 
   6   chr6_71198968     AAsi    A    G        0      0        2 
   6   chr6_71198968     AKia    A    G        0      0        2 
   6   chr6_71198968     AOna    A    G        0      0        2 
   6   chr6_71198968     ASom    A    G        0      0        2 
   6   chr6_71198968     HCab    A    G        0      0        2 
   6   chr6_71198968     HPrz    A    G        0      0        2 
   6   chr6_71198968     ZBoe    A    G        0      0        2 
   6   chr6_71198968     ZGre    A    G      0.5      1        2 
   6   chr6_71198968     ZHar    A    G        0      0        2 
   6   chr6_71198968   Sample    A    G        0      0        2 
   6   chr6_71204407     AAsi    T    G        0      0        2 
   6   chr6_71204407     AKia    T    G        0      0        2 
   6   chr6_71204407     AOna    T    G        0      0        2 
   6   chr6_71204407     ASom    T    G        0      0        2 
   6   chr6_71204407     HCab    T    G        0      0        2 
   6   chr6_71204407     HPrz    T    G        0      0        2 
   6   chr6_71204407     ZBoe    T    G        1      2        2 
   6   chr6_71204407     ZGre    T    G        0      0        2 
   6   chr6_71204407     ZHar    T    G        0      0        2 
   6   chr6_71204407   Sample    T    G        0      0        2 
   6   chr6_71207913     AAsi    A    G        0      0        2 
   6   chr6_71207913     AKia    A    G        0      0        2 
   6   chr6_71207913     AOna    A    G        0      0        2 
   6   chr6_71207913     ASom    A    G        0      0        2 
   6   chr6_71207913     HCab    A    G        0      0        2 
   6   chr6_71207913     HPrz    A    G        0      0        2 
   6   chr6_71207913     ZBoe    A    G        1      2        2 
   6   chr6_71207913     ZGre    A    G        0      0        2 
   6   chr6_71207913     ZHar    A    G        0      0        2 
   6   chr6_71207913   Sample    A    G        0      0        2 
   6   chr6_71212150     AAsi    A    G        0      0        2 
   6   chr6_71212150     AKia    A    G        0      0        2 
   6   chr6_71212150     AOna    A    G        1      2        2 
   6   chr6_71212150     ASom    A    G        0      0        2 
   6   chr6_71212150     HCab    A    G        0      0        2 
   6   chr6_71212150     HPrz    A    G        0      0        2 
   6   chr6_71212150     ZBoe    A    G        0      0        2 
   6   chr6_71212150     ZGre    A    G        0      0        2 
   6   chr6_71212150     ZHar    A    G        0      0        2 
   6   chr6_71212150   Sample    A    G        0      0        2 
   6   chr6_71226966     AAsi    A    G        0      0        2 
   6   chr6_71226966     AKia    A    G        0      0        2 
   6   chr6_71226966     AOna    A    G        0      0        2 
   6   chr6_71226966     ASom    A    G        0      0        2 
   6   chr6_71226966     HCab    A    G        1      2        2 
   6   chr6_71226966     HPrz    A    G        1      2        2 
   6   chr6_71226966     ZBoe    A    G        0      0        2 
   6   chr6_71226966     ZGre    A    G        0      0        2 
   6   chr6_71226966     ZHar    A    G        0      0        2 
   6   chr6_71226966   Sample    A    G        0      0        2 
   6   chr6_71230008     AAsi    G    C        0      0        2 
   6   chr6_71230008     AKia    G    C        0      0        2 
   6   chr6_71230008     AOna    G    C        0      0        2 
   6   chr6_71230008     ASom    G    C        0      0        2 
   6   chr6_71230008     HCab    G    C        0      0        2 
   6   chr6_71230008     HPrz    G    C        0      0        2 
   6   chr6_71230008     ZBoe    G    C      0.5      1        2 
   6   chr6_71230008     ZGre    G    C        0      0        2 
   6   chr6_71230008     ZHar    G    C        0      0        2 
   6   chr6_71230008   Sample    G    C        0      0        2 
   6   chr6_71235647     AAsi    A    T        0      0        2 
   6   chr6_71235647     AKia    A    T        0      0        2 
   6   chr6_71235647     AOna    A    T        0      0        2 
   6   chr6_71235647     ASom    A    T        0      0        2 
   6   chr6_71235647     HCab    A    T        1      2        2 
   6   chr6_71235647     HPrz    A    T        1      2        2 
   6   chr6_71235647     ZBoe    A    T        0      0        2 
   6   chr6_71235647     ZGre    A    T        0      0        2 
   6   chr6_71235647     ZHar    A    T        0      0        2 
   6   chr6_71235647   Sample    A    T        0      0        2 
   6   chr6_71236756     AAsi    A    G        0      0        2 
   6   chr6_71236756     AKia    A    G        0      0        2 
   6   chr6_71236756     AOna    A    G        0      0        2 
   6   chr6_71236756     ASom    A    G        0      0        2 
   6   chr6_71236756     HCab    A    G        0      0        2 
   6   chr6_71236756     HPrz    A    G        0      0        2 
   6   chr6_71236756     ZBoe    A    G      0.5      1        2 
   6   chr6_71236756     ZGre    A    G        0      0        2 
   6   chr6_71236756     ZHar    A    G        0      0        2 
   6   chr6_71236756   Sample    A    G        0      0        2 
   6   chr6_71240348     AAsi    T    A        0      0        2 
   6   chr6_71240348     AKia    T    A        0      0        2 
   6   chr6_71240348     AOna    T    A        0      0        2 
   6   chr6_71240348     ASom    T    A        0      0        2 
   6   chr6_71240348     HCab    T    A        0      0        2 
   6   chr6_71240348     HPrz    T    A        0      0        2 
   6   chr6_71240348     ZBoe    T    A        0      0        2 
   6   chr6_71240348     ZGre    T    A        1      2        2 
   6   chr6_71240348     ZHar    T    A        0      0        2 
   6   chr6_71240348   Sample    T    A        0      0        2 
   6   chr6_71240439     AAsi    T    C        0      0        2 
   6   chr6_71240439     AKia    T    C        0      0        2 
   6   chr6_71240439     AOna    T    C        0      0        2 
   6   chr6_71240439     ASom    T    C        0      0        2 
   6   chr6_71240439     HCab    T    C        0      0        2 
   6   chr6_71240439     HPrz    T    C        0      0        2 
   6   chr6_71240439     ZBoe    T    C        0      0        2 
   6   chr6_71240439     ZGre    T    C        0      0        2 
   6   chr6_71240439     ZHar    T    C      0.5      1        2 
   6   chr6_71240439   Sample    T    C        0      0        2 
   6   chr6_71241657     AAsi    T    G        0      0        2 
   6   chr6_71241657     AKia    T    G        0      0        2 
   6   chr6_71241657     AOna    T    G        1      2        2 
   6   chr6_71241657     ASom    T    G        0      0        2 
   6   chr6_71241657     HCab    T    G        0      0        2 
   6   chr6_71241657     HPrz    T    G        0      0        2 
   6   chr6_71241657     ZBoe    T    G        0      0        2 
   6   chr6_71241657     ZGre    T    G        0      0        2 
   6   chr6_71241657     ZHar    T    G        0      0        2 
   6   chr6_71241657   Sample    T    G        0      0        2 
   6   chr6_71244186     AAsi    C    T        0      0        2 
   6   chr6_71244186     AKia    C    T        0      0        2 
   6   chr6_71244186     AOna    C    T        0      0        2 
   6   chr6_71244186     ASom    C    T        0      0        2 
   6   chr6_71244186     HCab    C    T        0      0        2 
   6   chr6_71244186     HPrz    C    T        0      0        2 
   6   chr6_71244186     ZBoe    C    T        0      0        2 
   6   chr6_71244186     ZGre    C    T        0      0        2 
   6   chr6_71244186     ZHar    C    T        1      2        2 
   6   chr6_71244186   Sample    C    T        0      0        2 
   6   chr6_71261105     AAsi    T    C        0      0        2 
   6   chr6_71261105     AKia    T    C        0      0        2 
   6   chr6_71261105     AOna    T    C        0      0        2 
   6   chr6_71261105     ASom    T    C        0      0        2 
   6   chr6_71261105     HCab    T    C        0      0        2 
   6   chr6_71261105     HPrz    T    C        0      0        2 
   6   chr6_71261105     ZBoe    T    C        1      2        2 
   6   chr6_71261105     ZGre    T    C        1      2        2 
   6   chr6_71261105     ZHar    T    C        0      0        2 
   6   chr6_71261105   Sample    T    C        0      0        2 
   6   chr6_71261164     AAsi    T    C        0      0        2 
   6   chr6_71261164     AKia    T    C        1      2        2 
   6   chr6_71261164     AOna    T    C        1      2        2 
   6   chr6_71261164     ASom    T    C        0      0        2 
   6   chr6_71261164     HCab    T    C        0      0        2 
   6   chr6_71261164     HPrz    T    C        0      0        2 
   6   chr6_71261164     ZBoe    T    C        0      0        2 
   6   chr6_71261164     ZGre    T    C        0      0        2 
   6   chr6_71261164     ZHar    T    C        0      0        2 
   6   chr6_71261164   Sample    T    C        0      0        2 
   6   chr6_71262102     AAsi    C    G        0      0        2 
   6   chr6_71262102     AKia    C    G        0      0        2 
   6   chr6_71262102     AOna    C    G        0      0        2 
   6   chr6_71262102     ASom    C    G        0      0        2 
   6   chr6_71262102     HCab    C    G        0      0        2 
   6   chr6_71262102     HPrz    C    G        0      0        2 
   6   chr6_71262102     ZBoe    C    G        0      0        2 
   6   chr6_71262102     ZGre    C    G        0      0        2 
   6   chr6_71262102     ZHar    C    G        1      2        2 
   6   chr6_71262102   Sample    C    G        0      0        2 
   6   chr6_71264078     AAsi    T    C        0      0        2 
   6   chr6_71264078     AKia    T    C        0      0        2 
   6   chr6_71264078     AOna    T    C        0      0        2 
   6   chr6_71264078     ASom    T    C        0      0        2 
   6   chr6_71264078     HCab    T    C        1      2        2 
   6   chr6_71264078     HPrz    T    C        1      2        2 
   6   chr6_71264078     ZBoe    T    C        0      0        2 
   6   chr6_71264078     ZGre    T    C        0      0        2 
   6   chr6_71264078     ZHar    T    C        0      0        2 
   6   chr6_71264078   Sample    T    C        0      0        2 
   6   chr6_71282063     AAsi    T    C        0      0        2 
   6   chr6_71282063     AKia    T    C        1      2        2 
   6   chr6_71282063     AOna    T    C      0.5      1        2 
   6   chr6_71282063     ASom    T    C        0      0        2 
   6   chr6_71282063     HCab    T    C        0      0        2 
   6   chr6_71282063     HPrz    T    C        0      0        2 
   6   chr6_71282063     ZBoe    T    C        0      0        2 
   6   chr6_71282063     ZGre    T    C        0      0        2 
   6   chr6_71282063     ZHar    T    C        0      0        2 
   6   chr6_71282063   Sample    T    C        0      0        2 
   6   chr6_71286083     AAsi    A    G        1      2        2 
   6   chr6_71286083     AKia    A    G        0      0        2 
   6   chr6_71286083     AOna    A    G        0      0        2 
   6   chr6_71286083     ASom    A    G        1      2        2 
   6   chr6_71286083     HCab    A    G        0      0        2 
   6   chr6_71286083     HPrz    A    G        0      0        2 
   6   chr6_71286083     ZBoe    A    G        0      0        2 
   6   chr6_71286083     ZGre    A    G        0      0        2 
   6   chr6_71286083     ZHar    A    G        0      0        2 
   6   chr6_71286083   Sample    A    G        1      2        2 
   6   chr6_71287218     AAsi    T    G        0      0        2 
   6   chr6_71287218     AKia    T    G        0      0        2 
   6   chr6_71287218     AOna    T    G        0      0        2 
   6   chr6_71287218     ASom    T    G        0      0        2 
   6   chr6_71287218     HCab    T    G        0      0        2 
   6   chr6_71287218     HPrz    T    G        0      0        2 
   6   chr6_71287218     ZBoe    T    G      0.5      1        2 
   6   chr6_71287218     ZGre    T    G        0      0        2 
   6   chr6_71287218     ZHar    T    G        0      0        2 
   6   chr6_71287218   Sample    T    G        0      0        2 
   6   chr6_71296763     AAsi    A    G        0      0        2 
   6   chr6_71296763     AKia    A    G        1      2        2 
   6   chr6_71296763     AOna    A    G        0      0        2 
   6   chr6_71296763     ASom    A    G        0      0        2 
   6   chr6_71296763     HCab    A    G        0      0        2 
   6   chr6_71296763     HPrz    A    G        0      0        2 
   6   chr6_71296763     ZBoe    A    G        0      0        2 
   6   chr6_71296763     ZGre    A    G        0      0        2 
   6   chr6_71296763     ZHar    A    G        0      0        2 
   6   chr6_71296763   Sample    A    G        0      0        2 
   6   chr6_71298052     AAsi    T    C        0      0        2 
   6   chr6_71298052     AKia    T    C        0      0        2 
   6   chr6_71298052     AOna    T    C        0      0        2 
   6   chr6_71298052     ASom    T    C        0      0        2 
   6   chr6_71298052     HCab    T    C        0      0        2 
   6   chr6_71298052     HPrz    T    C        0      0        2 
   6   chr6_71298052     ZBoe    T    C        0      0        2 
   6   chr6_71298052     ZGre    T    C        1      2        2 
   6   chr6_71298052     ZHar    T    C        0      0        2 
   6   chr6_71298052   Sample    T    C        0      0        2 
   6   chr6_71303704     AAsi    C    G        0      0        2 
   6   chr6_71303704     AKia    C    G        0      0        2 
   6   chr6_71303704     AOna    C    G        0      0        2 
   6   chr6_71303704     ASom    C    G        0      0        2 
   6   chr6_71303704     HCab    C    G        0      0        2 
   6   chr6_71303704     HPrz    C    G        0      0        2 
   6   chr6_71303704     ZBoe    C    G        0      0        2 
   6   chr6_71303704     ZGre    C    G        1      2        2 
   6   chr6_71303704     ZHar    C    G        0      0        2 
   6   chr6_71303704   Sample    C    G        0      0        2 
   6   chr6_71305990     AAsi    T    C        0      0        2 
   6   chr6_71305990     AKia    T    C        0      0        2 
   6   chr6_71305990     AOna    T    C        0      0        2 
   6   chr6_71305990     ASom    T    C        0      0        2 
   6   chr6_71305990     HCab    T    C        0      0        2 
   6   chr6_71305990     HPrz    T    C        0      0        2 
   6   chr6_71305990     ZBoe    T    C        0      0        2 
   6   chr6_71305990     ZGre    T    C        1      2        2 
   6   chr6_71305990     ZHar    T    C        0      0        2 
   6   chr6_71305990   Sample    T    C        0      0        2 
   6   chr6_71307957     AAsi    T    A        0      0        2 
   6   chr6_71307957     AKia    T    A        0      0        2 
   6   chr6_71307957     AOna    T    A        0      0        2 
   6   chr6_71307957     ASom    T    A        0      0        2 
   6   chr6_71307957     HCab    T    A        1      2        2 
   6   chr6_71307957     HPrz    T    A        1      2        2 
   6   chr6_71307957     ZBoe    T    A        0      0        2 
   6   chr6_71307957     ZGre    T    A        0      0        2 
   6   chr6_71307957     ZHar    T    A        0      0        2 
   6   chr6_71307957   Sample    T    A        0      0        2 
   6   chr6_71318869     AAsi    A    G        0      0        2 
   6   chr6_71318869     AKia    A    G        0      0        2 
   6   chr6_71318869     AOna    A    G        0      0        2 
   6   chr6_71318869     ASom    A    G        0      0        2 
   6   chr6_71318869     HCab    A    G        0      0        2 
   6   chr6_71318869     HPrz    A    G        0      0        2 
   6   chr6_71318869     ZBoe    A    G        0      0        2 
   6   chr6_71318869     ZGre    A    G        1      2        2 
   6   chr6_71318869     ZHar    A    G        0      0        2 
   6   chr6_71318869   Sample    A    G        0      0        2 
   6   chr6_71325421     AAsi    T    C        0      0        2 
   6   chr6_71325421     AKia    T    C        1      2        2 
   6   chr6_71325421     AOna    T    C      0.5      1        2 
   6   chr6_71325421     ASom    T    C        0      0        2 
   6   chr6_71325421     HCab    T    C        0      0        2 
   6   chr6_71325421     HPrz    T    C        0      0        2 
   6   chr6_71325421     ZBoe    T    C        0      0        2 
   6   chr6_71325421     ZGre    T    C        0      0        2 
   6   chr6_71325421     ZHar    T    C        0      0        2 
   6   chr6_71325421   Sample    T    C        0      0        2 
   6   chr6_71327389     AAsi    G    A        0      0        2 
   6   chr6_71327389     AKia    G    A        0      0        2 
   6   chr6_71327389     AOna    G    A        0      0        2 
   6   chr6_71327389     ASom    G    A        0      0        2 
   6   chr6_71327389     HCab    G    A        0      0        2 
   6   chr6_71327389     HPrz    G    A        0      0        2 
   6   chr6_71327389     ZBoe    G    A        0      0        2 
   6   chr6_71327389     ZGre    G    A        0      0        2 
   6   chr6_71327389     ZHar    G    A        1      2        2 
   6   chr6_71327389   Sample    G    A        0      0        2 
   6   chr6_71332142     AAsi    A    G        0      0        2 
   6   chr6_71332142     AKia    A    G        0      0        2 
   6   chr6_71332142     AOna    A    G        0      0        2 
   6   chr6_71332142     ASom    A    G        0      0        2 
   6   chr6_71332142     HCab    A    G        1      2        2 
   6   chr6_71332142     HPrz    A    G        1      2        2 
   6   chr6_71332142     ZBoe    A    G        0      0        2 
   6   chr6_71332142     ZGre    A    G        0      0        2 
   6   chr6_71332142     ZHar    A    G        0      0        2 
   6   chr6_71332142   Sample    A    G        0      0        2 
   6   chr6_71338468     AAsi    G    A        0      0        2 
   6   chr6_71338468     AKia    G    A        0      0        2 
   6   chr6_71338468     AOna    G    A        0      0        2 
   6   chr6_71338468     ASom    G    A        0      0        2 
   6   chr6_71338468     HCab    G    A        0      0        2 
   6   chr6_71338468     HPrz    G    A        0      0        2 
   6   chr6_71338468     ZBoe    G    A        0      0        2 
   6   chr6_71338468     ZGre    G    A        1      2        2 
   6   chr6_71338468     ZHar    G    A        0      0        2 
   6   chr6_71338468   Sample    G    A        0      0        2 
   6   chr6_71338964     AAsi    T    C        0      0        2 
   6   chr6_71338964     AKia    T    C        0      0        2 
   6   chr6_71338964     AOna    T    C      0.5      1        2 
   6   chr6_71338964     ASom    T    C        0      0        2 
   6   chr6_71338964     HCab    T    C        0      0        2 
   6   chr6_71338964     HPrz    T    C        0      0        2 
   6   chr6_71338964     ZBoe    T    C        0      0        2 
   6   chr6_71338964     ZGre    T    C        0      0        2 
   6   chr6_71338964     ZHar    T    C        0      0        2 
   6   chr6_71338964   Sample    T    C        0      0        2 
   6   chr6_71345892     AAsi    C    T        1      2        2 
   6   chr6_71345892     AKia    C    T        1      2        2 
   6   chr6_71345892     AOna    C    T        1      2        2 
   6   chr6_71345892     ASom    C    T        1      2        2 
   6   chr6_71345892     HCab    C    T        0      0        2 
   6   chr6_71345892     HPrz    C    T        0      0        2 
   6   chr6_71345892     ZBoe    C    T        0      0        2 
   6   chr6_71345892     ZGre    C    T        0      0        2 
   6   chr6_71345892     ZHar    C    T        0      0        2 
   6   chr6_71345892   Sample    C    T        1      2        2 
   6   chr6_71346854     AAsi    A    G        0      0        2 
   6   chr6_71346854     AKia    A    G        0      0        2 
   6   chr6_71346854     AOna    A    G        0      0        2 
   6   chr6_71346854     ASom    A    G        0      0        2 
   6   chr6_71346854     HCab    A    G        0      0        2 
   6   chr6_71346854     HPrz    A    G        0      0        2 
   6   chr6_71346854     ZBoe    A    G        0      0        2 
   6   chr6_71346854     ZGre    A    G        0      0        2 
   6   chr6_71346854     ZHar    A    G      0.5      1        2 
   6   chr6_71346854   Sample    A    G        0      0        2 
   6   chr6_71351425     AAsi    G    A        0      0        2 
   6   chr6_71351425     AKia    G    A        0      0        2 
   6   chr6_71351425     AOna    G    A        0      0        2 
   6   chr6_71351425     ASom    G    A        0      0        2 
   6   chr6_71351425     HCab    G    A        1      2        2 
   6   chr6_71351425     HPrz    G    A        1      2        2 
   6   chr6_71351425     ZBoe    G    A        0      0        2 
   6   chr6_71351425     ZGre    G    A        0      0        2 
   6   chr6_71351425     ZHar    G    A        0      0        2 
   6   chr6_71351425   Sample    G    A        0      0        2 
   6   chr6_71363173     AAsi    A    G        0      0        2 
   6   chr6_71363173     AKia    A    G        0      0        2 
   6   chr6_71363173     AOna    A    G        0      0        2 
   6   chr6_71363173     ASom    A    G        0      0        2 
   6   chr6_71363173     HCab    A    G        0      0        2 
   6   chr6_71363173     HPrz    A    G        0      0        2 
   6   chr6_71363173     ZBoe    A    G        0      0        2 
   6   chr6_71363173     ZGre    A    G        0      0        2 
   6   chr6_71363173     ZHar    A    G      0.5      1        2 
   6   chr6_71363173   Sample    A    G        0      0        2 
   6   chr6_71370092     AAsi    G    A        0      0        2 
   6   chr6_71370092     AKia    G    A        0      0        2 
   6   chr6_71370092     AOna    G    A        0      0        2 
   6   chr6_71370092     ASom    G    A        0      0        2 
   6   chr6_71370092     HCab    G    A        1      2        2 
   6   chr6_71370092     HPrz    G    A        1      2        2 
   6   chr6_71370092     ZBoe    G    A        0      0        2 
   6   chr6_71370092     ZGre    G    A        0      0        2 
   6   chr6_71370092     ZHar    G    A        0      0        2 
   6   chr6_71370092   Sample    G    A        0      0        2 
   6   chr6_71370586     AAsi    T    G        0      0        2 
   6   chr6_71370586     AKia    T    G        0      0        2 
   6   chr6_71370586     AOna    T    G        0      0        2 
   6   chr6_71370586     ASom    T    G        0      0        2 
   6   chr6_71370586     HCab    T    G        0      0        2 
   6   chr6_71370586     HPrz    T    G        0      0        2 
   6   chr6_71370586     ZBoe    T    G      0.5      1        2 
   6   chr6_71370586     ZGre    T    G        0      0        2 
   6   chr6_71370586     ZHar    T    G        0      0        2 
   6   chr6_71370586   Sample    T    G        0      0        2 
   6   chr6_71382157     AAsi    C    G        0      0        2 
   6   chr6_71382157     AKia    C    G        1      2        2 
   6   chr6_71382157     AOna    C    G      0.5      1        2 
   6   chr6_71382157     ASom    C    G        0      0        2 
   6   chr6_71382157     HCab    C    G        0      0        2 
   6   chr6_71382157     HPrz    C    G        0      0        2 
   6   chr6_71382157     ZBoe    C    G        0      0        2 
   6   chr6_71382157     ZGre    C    G        0      0        2 
   6   chr6_71382157     ZHar    C    G        0      0        2 
   6   chr6_71382157   Sample    C    G        0      0        2 
   6   chr6_71385450     AAsi    G    A        0      0        2 
   6   chr6_71385450     AKia    G    A        0      0        2 
   6   chr6_71385450     AOna    G    A      0.5      1        2 
   6   chr6_71385450     ASom    G    A        0      0        2 
   6   chr6_71385450     HCab    G    A        0      0        2 
   6   chr6_71385450     HPrz    G    A        0      0        2 
   6   chr6_71385450     ZBoe    G    A        0      0        2 
   6   chr6_71385450     ZGre    G    A        0      0        2 
   6   chr6_71385450     ZHar    G    A        0      0        2 
   6   chr6_71385450   Sample    G    A        0      0        2 
   6   chr6_71386902     AAsi    A    G        0      0        2 
   6   chr6_71386902     AKia    A    G        1      2        2 
   6   chr6_71386902     AOna    A    G        1      2        2 
   6   chr6_71386902     ASom    A    G        0      0        2 
   6   chr6_71386902     HCab    A    G        0      0        2 
   6   chr6_71386902     HPrz    A    G        0      0        2 
   6   chr6_71386902     ZBoe    A    G        0      0        2 
   6   chr6_71386902     ZGre    A    G        0      0        2 
   6   chr6_71386902     ZHar    A    G        0      0        2 
   6   chr6_71386902   Sample    A    G        0      0        2 
   6   chr6_71389272     AAsi    C    T        0      0        2 
   6   chr6_71389272     AKia    C    T        1      2        2 
   6   chr6_71389272     AOna    C    T        1      2        2 
   6   chr6_71389272     ASom    C    T        0      0        2 
   6   chr6_71389272     HCab    C    T        0      0        2 
   6   chr6_71389272     HPrz    C    T        0      0        2 
   6   chr6_71389272     ZBoe    C    T        0      0        2 
   6   chr6_71389272     ZGre    C    T        0      0        2 
   6   chr6_71389272     ZHar    C    T        0      0        2 
   6   chr6_71389272   Sample    C    T        0      0        2 
   6   chr6_71389319     AAsi    T    C        0      0        2 
   6   chr6_71389319     AKia    T    C        0      0        2 
   6   chr6_71389319     AOna    T    C      0.5      1        2 
   6   chr6_71389319     ASom    T    C        0      0        2 
   6   chr6_71389319     HCab    T    C        1      2        2 
   6   chr6_71389319     HPrz    T    C        1      2        2 
   6   chr6_71389319     ZBoe    T    C        0      0        2 
   6   chr6_71389319     ZGre    T    C        0      0        2 
   6   chr6_71389319     ZHar    T    C        0      0        2 
   6   chr6_71389319   Sample    T    C        0      0        2 
   6   chr6_71391788     AAsi    C    A        0      0        2 
   6   chr6_71391788     AKia    C    A        0      0        2 
   6   chr6_71391788     AOna    C    A      0.5      1        2 
   6   chr6_71391788     ASom    C    A        0      0        2 
   6   chr6_71391788     HCab    C    A        0      0        2 
   6   chr6_71391788     HPrz    C    A        0      0        2 
   6   chr6_71391788     ZBoe    C    A        0      0        2 
   6   chr6_71391788     ZGre    C    A        0      0        2 
   6   chr6_71391788     ZHar    C    A        0      0        2 
   6   chr6_71391788   Sample    C    A        0      0        2 
   6   chr6_71397205     AAsi    T    C        1      2        2 
   6   chr6_71397205     AKia    T    C        0      0        2 
   6   chr6_71397205     AOna    T    C        0      0        2 
   6   chr6_71397205     ASom    T    C        0      0        2 
   6   chr6_71397205     HCab    T    C        0      0        2 
   6   chr6_71397205     HPrz    T    C        0      0        2 
   6   chr6_71397205     ZBoe    T    C        0      0        2 
   6   chr6_71397205     ZGre    T    C        0      0        2 
   6   chr6_71397205     ZHar    T    C        0      0        2 
   6   chr6_71397205   Sample    T    C        0      0        2 
   6   chr6_71397694     AAsi    G    A        0      0        2 
   6   chr6_71397694     AKia    G    A        0      0        2 
   6   chr6_71397694     AOna    G    A        0      0        2 
   6   chr6_71397694     ASom    G    A        0      0        2 
   6   chr6_71397694     HCab    G    A        1      2        2 
   6   chr6_71397694     HPrz    G    A        1      2        2 
   6   chr6_71397694     ZBoe    G    A        0      0        2 
   6   chr6_71397694     ZGre    G    A        0      0        2 
   6   chr6_71397694     ZHar    G    A        0      0        2 
   6   chr6_71397694   Sample    G    A        0      0        2 
   6   chr6_71401527     AAsi    A    T        0      0        2 
   6   chr6_71401527     AKia    A    T        0      0        2 
   6   chr6_71401527     AOna    A    T        0      0        2 
   6   chr6_71401527     ASom    A    T        0      0        2 
   6   chr6_71401527     HCab    A    T        0      0        2 
   6   chr6_71401527     HPrz    A    T        0      0        2 
   6   chr6_71401527     ZBoe    A    T      0.5      1        2 
   6   chr6_71401527     ZGre    A    T        0      0        2 
   6   chr6_71401527     ZHar    A    T        0      0        2 
   6   chr6_71401527   Sample    A    T        0      0        2 
   6   chr6_71404088     AAsi    C    T        0      0        2 
   6   chr6_71404088     AKia    C    T        0      0        2 
   6   chr6_71404088     AOna    C    T        0      0        2 
   6   chr6_71404088     ASom    C    T        0      0        2 
   6   chr6_71404088     HCab    C    T        0      0        2 
   6   chr6_71404088     HPrz    C    T        0      0        2 
   6   chr6_71404088     ZBoe    C    T        0      0        2 
   6   chr6_71404088     ZGre    C    T        0      0        2 
   6   chr6_71404088     ZHar    C    T        1      2        2 
   6   chr6_71404088   Sample    C    T        0      0        2 
   6   chr6_71405793     AAsi    A    G        0      0        2 
   6   chr6_71405793     AKia    A    G        0      0        2 
   6   chr6_71405793     AOna    A    G        0      0        2 
   6   chr6_71405793     ASom    A    G        0      0        2 
   6   chr6_71405793     HCab    A    G        0      0        2 
   6   chr6_71405793     HPrz    A    G        0      0        2 
   6   chr6_71405793     ZBoe    A    G        0      0        2 
   6   chr6_71405793     ZGre    A    G        0      0        2 
   6   chr6_71405793     ZHar    A    G        1      2        2 
   6   chr6_71405793   Sample    A    G        0      0        2 
   6   chr6_71407641     AAsi    A    G        0      0        2 
   6   chr6_71407641     AKia    A    G        0      0        2 
   6   chr6_71407641     AOna    A    G        0      0        2 
   6   chr6_71407641     ASom    A    G        0      0        2 
   6   chr6_71407641     HCab    A    G        1      2        2 
   6   chr6_71407641     HPrz    A    G        1      2        2 
   6   chr6_71407641     ZBoe    A    G        0      0        2 
   6   chr6_71407641     ZGre    A    G        0      0        2 
   6   chr6_71407641     ZHar    A    G        0      0        2 
   6   chr6_71407641   Sample    A    G        0      0        2 
   6   chr6_71410555     AAsi    T    C        0      0        2 
   6   chr6_71410555     AKia    T    C        0      0        2 
   6   chr6_71410555     AOna    T    C        0      0        2 
   6   chr6_71410555     ASom    T    C        0      0        2 
   6   chr6_71410555     HCab    T    C        0      0        2 
   6   chr6_71410555     HPrz    T    C        0      0        2 
   6   chr6_71410555     ZBoe    T    C      0.5      1        2 
   6   chr6_71410555     ZGre    T    C        0      0        2 
   6   chr6_71410555     ZHar    T    C        0      0        2 
   6   chr6_71410555   Sample    T    C        0      0        2 
   6   chr6_71429968     AAsi    C    T        0      0        2 
   6   chr6_71429968     AKia    C    T        0      0        2 
   6   chr6_71429968     AOna    C    T        0      0        2 
   6   chr6_71429968     ASom    C    T        0      0        2 
   6   chr6_71429968     HCab    C    T        0      0        2 
   6   chr6_71429968     HPrz    C    T        1      2        2 
   6   chr6_71429968     ZBoe    C    T        0      0        2 
   6   chr6_71429968     ZGre    C    T        0      0        2 
   6   chr6_71429968     ZHar    C    T        0      0        2 
   6   chr6_71429968   Sample    C    T        0      0        2 
   6   chr6_71433502     AAsi    C    T        0      0        2 
   6   chr6_71433502     AKia    C    T        0      0        2 
   6   chr6_71433502     AOna    C    T        0      0        2 
   6   chr6_71433502     ASom    C    T        1      2        2 
   6   chr6_71433502     HCab    C    T        0      0        2 
   6   chr6_71433502     HPrz    C    T        0      0        2 
   6   chr6_71433502     ZBoe    C    T        0      0        2 
   6   chr6_71433502     ZGre    C    T        0      0        2 
   6   chr6_71433502     ZHar    C    T        0      0        2 
   6   chr6_71433502   Sample    C    T        0      0        2 
   6   chr6_71435613     AAsi    A    C        1      2        2 
   6   chr6_71435613     AKia    A    C        0      0        2 
   6   chr6_71435613     AOna    A    C        0      0        2 
   6   chr6_71435613     ASom    A    C        0      0        2 
   6   chr6_71435613     HCab    A    C        0      0        2 
   6   chr6_71435613     HPrz    A    C        0      0        2 
   6   chr6_71435613     ZBoe    A    C        0      0        2 
   6   chr6_71435613     ZGre    A    C        0      0        2 
   6   chr6_71435613     ZHar    A    C        0      0        2 
   6   chr6_71435613   Sample    A    C        0      0        2 
   6   chr6_71437106     AAsi    C    G        0      0        2 
   6   chr6_71437106     AKia    C    G        1      2        2 
   6   chr6_71437106     AOna    C    G        1      2        2 
   6   chr6_71437106     ASom    C    G        0      0        2 
   6   chr6_71437106     HCab    C    G        0      0        2 
   6   chr6_71437106     HPrz    C    G        0      0        2 
   6   chr6_71437106     ZBoe    C    G        0      0        2 
   6   chr6_71437106     ZGre    C    G        0      0        2 
   6   chr6_71437106     ZHar    C    G        0      0        2 
   6   chr6_71437106   Sample    C    G        0      0        2 
   6   chr6_71438547     AAsi    C    T        1      2        2 
   6   chr6_71438547     AKia    C    T        0      0        2 
   6   chr6_71438547     AOna    C    T        0      0        2 
   6   chr6_71438547     ASom    C    T        1      2        2 
   6   chr6_71438547     HCab    C    T        1      2        2 
   6   chr6_71438547     HPrz    C    T        1      2        2 
   6   chr6_71438547     ZBoe    C    T        0      0        2 
   6   chr6_71438547     ZGre    C    T        0      0        2 
   6   chr6_71438547     ZHar    C    T        0      0        2 
   6   chr6_71438547   Sample    C    T        1      2        2 
   6   chr6_71445136     AAsi    T    C        1      2        2 
   6   chr6_71445136     AKia    T    C        0      0        2 
   6   chr6_71445136     AOna    T    C        0      0        2 
   6   chr6_71445136     ASom    T    C        0      0        2 
   6   chr6_71445136     HCab    T    C        0      0        2 
   6   chr6_71445136     HPrz    T    C        0      0        2 
   6   chr6_71445136     ZBoe    T    C        0      0        2 
   6   chr6_71445136     ZGre    T    C        1      2        2 
   6   chr6_71445136     ZHar    T    C        0      0        2 
   6   chr6_71445136   Sample    T    C        0      0        2 
   6   chr6_71445675     AAsi    T    C        0      0        2 
   6   chr6_71445675     AKia    T    C        0      0        2 
   6   chr6_71445675     AOna    T    C        0      0        2 
   6   chr6_71445675     ASom    T    C        0      0        2 
   6   chr6_71445675     HCab    T    C        1      2        2 
   6   chr6_71445675     HPrz    T    C        1      2        2 
   6   chr6_71445675     ZBoe    T    C        0      0        2 
   6   chr6_71445675     ZGre    T    C        0      0        2 
   6   chr6_71445675     ZHar    T    C        0      0        2 
   6   chr6_71445675   Sample    T    C        0      0        2 
   6   chr6_71448451     AAsi    C    T        0      0        2 
   6   chr6_71448451     AKia    C    T        0      0        2 
   6   chr6_71448451     AOna    C    T        0      0        2 
   6   chr6_71448451     ASom    C    T        0      0        2 
   6   chr6_71448451     HCab    C    T        0      0        2 
   6   chr6_71448451     HPrz    C    T        1      2        2 
   6   chr6_71448451     ZBoe    C    T        0      0        2 
   6   chr6_71448451     ZGre    C    T        0      0        2 
   6   chr6_71448451     ZHar    C    T        0      0        2 
   6   chr6_71448451   Sample    C    T        0      0        2 
   6   chr6_71455992     AAsi    G    T        0      0        2 
   6   chr6_71455992     AKia    G    T        0      0        2 
   6   chr6_71455992     AOna    G    T        0      0        2 
   6   chr6_71455992     ASom    G    T        0      0        2 
   6   chr6_71455992     HCab    G    T        0      0        2 
   6   chr6_71455992     HPrz    G    T        0      0        2 
   6   chr6_71455992     ZBoe    G    T        0      0        2 
   6   chr6_71455992     ZGre    G    T      0.5      1        2 
   6   chr6_71455992     ZHar    G    T        0      0        2 
   6   chr6_71455992   Sample    G    T        0      0        2 
   6   chr6_71464529     AAsi    A    G        0      0        2 
   6   chr6_71464529     AKia    A    G        0      0        2 
   6   chr6_71464529     AOna    A    G        0      0        2 
   6   chr6_71464529     ASom    A    G        0      0        2 
   6   chr6_71464529     HCab    A    G        0      0        2 
   6   chr6_71464529     HPrz    A    G        0      0        2 
   6   chr6_71464529     ZBoe    A    G        0      0        2 
   6   chr6_71464529     ZGre    A    G        1      2        2 
   6   chr6_71464529     ZHar    A    G        0      0        2 
   6   chr6_71464529   Sample    A    G        0      0        2 
   6   chr6_71465471     AAsi    G    C        1      2        2 
   6   chr6_71465471     AKia    G    C        0      0        2 
   6   chr6_71465471     AOna    G    C        0      0        2 
   6   chr6_71465471     ASom    G    C        1      2        2 
   6   chr6_71465471     HCab    G    C        1      2        2 
   6   chr6_71465471     HPrz    G    C        1      2        2 
   6   chr6_71465471     ZBoe    G    C        0      0        2 
   6   chr6_71465471     ZGre    G    C        0      0        2 
   6   chr6_71465471     ZHar    G    C        0      0        2 
   6   chr6_71465471   Sample    G    C        1      2        2 
   6   chr6_71470043     AAsi    G    C        0      0        2 
   6   chr6_71470043     AKia    G    C        0      0        2 
   6   chr6_71470043     AOna    G    C        0      0        2 
   6   chr6_71470043     ASom    G    C        0      0        2 
   6   chr6_71470043     HCab    G    C        0      0        2 
   6   chr6_71470043     HPrz    G    C        0      0        2 
   6   chr6_71470043     ZBoe    G    C        0      0        2 
   6   chr6_71470043     ZGre    G    C        0      0        2 
   6   chr6_71470043     ZHar    G    C      0.5      1        2 
   6   chr6_71470043   Sample    G    C        0      0        2 
   6   chr6_71471294     AAsi    A    C        0      0        2 
   6   chr6_71471294     AKia    A    C        1      2        2 
   6   chr6_71471294     AOna    A    C        0      0        2 
   6   chr6_71471294     ASom    A    C        0      0        2 
   6   chr6_71471294     HCab    A    C        0      0        2 
   6   chr6_71471294     HPrz    A    C        0      0        2 
   6   chr6_71471294     ZBoe    A    C        0      0        2 
   6   chr6_71471294     ZGre    A    C        0      0        2 
   6   chr6_71471294     ZHar    A    C        0      0        2 
   6   chr6_71471294   Sample    A    C        0      0        2 
   6   chr6_71471759     AAsi    A    C        0      0        2 
   6   chr6_71471759     AKia    A    C        0      0        2 
   6   chr6_71471759     AOna    A    C        0      0        2 
   6   chr6_71471759     ASom    A    C        0      0        2 
   6   chr6_71471759     HCab    A    C        1      2        2 
   6   chr6_71471759     HPrz    A    C        1      2        2 
   6   chr6_71471759     ZBoe    A    C        0      0        2 
   6   chr6_71471759     ZGre    A    C        0      0        2 
   6   chr6_71471759     ZHar    A    C        0      0        2 
   6   chr6_71471759   Sample    A    C        0      0        2 
   6   chr6_71475293     AAsi    T    A        0      0        2 
   6   chr6_71475293     AKia    T    A        0      0        2 
   6   chr6_71475293     AOna    T    A        0      0        2 
   6   chr6_71475293     ASom    T    A        0      0        2 
   6   chr6_71475293     HCab    T    A        1      2        2 
   6   chr6_71475293     HPrz    T    A        1      2        2 
   6   chr6_71475293     ZBoe    T    A        0      0        2 
   6   chr6_71475293     ZGre    T    A        0      0        2 
   6   chr6_71475293     ZHar    T    A        0      0        2 
   6   chr6_71475293   Sample    T    A        0      0        2 
   6   chr6_71475536     AAsi    G    A        1      2        2 
   6   chr6_71475536     AKia    G    A        0      0        2 
   6   chr6_71475536     AOna    G    A        1      2        2 
   6   chr6_71475536     ASom    G    A        1      2        2 
   6   chr6_71475536     HCab    G    A        0      0        2 
   6   chr6_71475536     HPrz    G    A        0      0        2 
   6   chr6_71475536     ZBoe    G    A        0      0        2 
   6   chr6_71475536     ZGre    G    A        0      0        2 
   6   chr6_71475536     ZHar    G    A        0      0        2 
   6   chr6_71475536   Sample    G    A        1      2        2 
   6   chr6_71476876     AAsi    G    T        0      0        2 
   6   chr6_71476876     AKia    G    T        0      0        2 
   6   chr6_71476876     AOna    G    T        0      0        2 
   6   chr6_71476876     ASom    G    T        0      0        2 
   6   chr6_71476876     HCab    G    T        0      0        2 
   6   chr6_71476876     HPrz    G    T        0      0        2 
   6   chr6_71476876     ZBoe    G    T        0      0        2 
   6   chr6_71476876     ZGre    G    T        1      2        2 
   6   chr6_71476876     ZHar    G    T        0      0        2 
   6   chr6_71476876   Sample    G    T        0      0        2 
   6   chr6_71478238     AAsi    T    C        0      0        2 
   6   chr6_71478238     AKia    T    C        1      2        2 
   6   chr6_71478238     AOna    T    C        0      0        2 
   6   chr6_71478238     ASom    T    C        0      0        2 
   6   chr6_71478238     HCab    T    C        0      0        2 
   6   chr6_71478238     HPrz    T    C        0      0        2 
   6   chr6_71478238     ZBoe    T    C        0      0        2 
   6   chr6_71478238     ZGre    T    C        0      0        2 
   6   chr6_71478238     ZHar    T    C        0      0        2 
   6   chr6_71478238   Sample    T    C        0      0        2 
   6   chr6_71487863     AAsi    T    C        0      0        2 
   6   chr6_71487863     AKia    T    C        0      0        2 
   6   chr6_71487863     AOna    T    C        0      0        2 
   6   chr6_71487863     ASom    T    C        0      0        2 
   6   chr6_71487863     HCab    T    C        0      0        2 
   6   chr6_71487863     HPrz    T    C        0      0        2 
   6   chr6_71487863     ZBoe    T    C        0      0        2 
   6   chr6_71487863     ZGre    T    C        0      0        2 
   6   chr6_71487863     ZHar    T    C      0.5      1        2 
   6   chr6_71487863   Sample    T    C        0      0        2 
   6   chr6_71489082     AAsi    A    G        1      2        2 
   6   chr6_71489082     AKia    A    G        0      0        2 
   6   chr6_71489082     AOna    A    G        0      0        2 
   6   chr6_71489082     ASom    A    G        1      2        2 
   6   chr6_71489082     HCab    A    G        0      0        2 
   6   chr6_71489082     HPrz    A    G        0      0        2 
   6   chr6_71489082     ZBoe    A    G        0      0        2 
   6   chr6_71489082     ZGre    A    G        0      0        2 
   6   chr6_71489082     ZHar    A    G        0      0        2 
   6   chr6_71489082   Sample    A    G        1      2        2 
   6   chr6_71489245     AAsi    T    G        0      0        2 
   6   chr6_71489245     AKia    T    G        0      0        2 
   6   chr6_71489245     AOna    T    G        0      0        2 
   6   chr6_71489245     ASom    T    G        0      0        2 
   6   chr6_71489245     HCab    T    G        1      2        2 
   6   chr6_71489245     HPrz    T    G        1      2        2 
   6   chr6_71489245     ZBoe    T    G        0      0        2 
   6   chr6_71489245     ZGre    T    G        0      0        2 
   6   chr6_71489245     ZHar    T    G        0      0        2 
   6   chr6_71489245   Sample    T    G        0      0        2 
   6   chr6_71491281     AAsi    T    C        0      0        2 
   6   chr6_71491281     AKia    T    C        0      0        2 
   6   chr6_71491281     AOna    T    C        0      0        2 
   6   chr6_71491281     ASom    T    C        0      0        2 
   6   chr6_71491281     HCab    T    C        0      0        2 
   6   chr6_71491281     HPrz    T    C        0      0        2 
   6   chr6_71491281     ZBoe    T    C      0.5      1        2 
   6   chr6_71491281     ZGre    T    C        0      0        2 
   6   chr6_71491281     ZHar    T    C        0      0        2 
   6   chr6_71491281   Sample    T    C        0      0        2 
   6   chr6_71505248     AAsi    C    T        0      0        2 
   6   chr6_71505248     AKia    C    T        0      0        2 
   6   chr6_71505248     AOna    C    T        0      0        2 
   6   chr6_71505248     ASom    C    T        0      0        2 
   6   chr6_71505248     HCab    C    T        1      2        2 
   6   chr6_71505248     HPrz    C    T        1      2        2 
   6   chr6_71505248     ZBoe    C    T        0      0        2 
   6   chr6_71505248     ZGre    C    T        0      0        2 
   6   chr6_71505248     ZHar    C    T        0      0        2 
   6   chr6_71505248   Sample    C    T        0      0        2 
   6   chr6_71505826     AAsi    C    G        0      0        2 
   6   chr6_71505826     AKia    C    G        0      0        2 
   6   chr6_71505826     AOna    C    G        0      0        2 
   6   chr6_71505826     ASom    C    G        0      0        2 
   6   chr6_71505826     HCab    C    G        0      0        2 
   6   chr6_71505826     HPrz    C    G        0      0        2 
   6   chr6_71505826     ZBoe    C    G      0.5      1        2 
   6   chr6_71505826     ZGre    C    G        0      0        2 
   6   chr6_71505826     ZHar    C    G        0      0        2 
   6   chr6_71505826   Sample    C    G        0      0        2 
   6   chr6_71535461     AAsi    T    C        0      0        2 
   6   chr6_71535461     AKia    T    C        0      0        2 
   6   chr6_71535461     AOna    T    C        0      0        2 
   6   chr6_71535461     ASom    T    C        0      0        2 
   6   chr6_71535461     HCab    T    C      0.5      1        2 
   6   chr6_71535461     HPrz    T    C        0      0        2 
   6   chr6_71535461     ZBoe    T    C        0      0        2 
   6   chr6_71535461     ZGre    T    C        0      0        2 
   6   chr6_71535461     ZHar    T    C        0      0        2 
   6   chr6_71535461   Sample    T    C        0      0        2 
   6   chr6_71541762     AAsi    T    C        0      0        2 
   6   chr6_71541762     AKia    T    C        0      0        2 
   6   chr6_71541762     AOna    T    C        0      0        2 
   6   chr6_71541762     ASom    T    C        0      0        2 
   6   chr6_71541762     HCab    T    C      0.5      1        2 
   6   chr6_71541762     HPrz    T    C        1      2        2 
   6   chr6_71541762     ZBoe    T    C        0      0        2 
   6   chr6_71541762     ZGre    T    C        0      0        2 
   6   chr6_71541762     ZHar    T    C        0      0        2 
   6   chr6_71541762   Sample    T    C        0      0        2 
   6   chr6_71544171     AAsi    C    G        0      0        2 
   6   chr6_71544171     AKia    C    G        0      0        2 
   6   chr6_71544171     AOna    C    G        0      0        2 
   6   chr6_71544171     ASom    C    G        0      0        2 
   6   chr6_71544171     HCab    C    G      0.5      1        2 
   6   chr6_71544171     HPrz    C    G        1      2        2 
   6   chr6_71544171     ZBoe    C    G        0      0        2 
   6   chr6_71544171     ZGre    C    G        0      0        2 
   6   chr6_71544171     ZHar    C    G        0      0        2 
   6   chr6_71544171   Sample    C    G        0      0        2 
   6   chr6_71551362     AAsi    T    A        0      0        2 
   6   chr6_71551362     AKia    T    A        0      0        2 
   6   chr6_71551362     AOna    T    A        0      0        2 
   6   chr6_71551362     ASom    T    A        0      0        2 
   6   chr6_71551362     HCab    T    A        0      0        2 
   6   chr6_71551362     HPrz    T    A        0      0        2 
   6   chr6_71551362     ZBoe    T    A        0      0        2 
   6   chr6_71551362     ZGre    T    A        0      0        2 
   6   chr6_71551362     ZHar    T    A        1      2        2 
   6   chr6_71551362   Sample    T    A        0      0        2 
   6   chr6_71552789     AAsi    T    C        0      0        2 
   6   chr6_71552789     AKia    T    C        1      2        2 
   6   chr6_71552789     AOna    T    C      0.5      1        2 
   6   chr6_71552789     ASom    T    C        0      0        2 
   6   chr6_71552789     HCab    T    C        1      2        2 
   6   chr6_71552789     HPrz    T    C        1      2        2 
   6   chr6_71552789     ZBoe    T    C        0      0        2 
   6   chr6_71552789     ZGre    T    C        0      0        2 
   6   chr6_71552789     ZHar    T    C        0      0        2 
   6   chr6_71552789   Sample    T    C        0      0        2 
   6   chr6_71557289     AAsi    A    G        0      0        2 
   6   chr6_71557289     AKia    A    G        0      0        2 
   6   chr6_71557289     AOna    A    G        0      0        2 
   6   chr6_71557289     ASom    A    G        0      0        2 
   6   chr6_71557289     HCab    A    G      0.5      1        2 
   6   chr6_71557289     HPrz    A    G        0      0        2 
   6   chr6_71557289     ZBoe    A    G        0      0        2 
   6   chr6_71557289     ZGre    A    G        0      0        2 
   6   chr6_71557289     ZHar    A    G        0      0        2 
   6   chr6_71557289   Sample    A    G        0      0        2 
   6   chr6_71559711     AAsi    A    G        0      0        2 
   6   chr6_71559711     AKia    A    G        0      0        2 
   6   chr6_71559711     AOna    A    G        0      0        2 
   6   chr6_71559711     ASom    A    G        0      0        2 
   6   chr6_71559711     HCab    A    G        1      2        2 
   6   chr6_71559711     HPrz    A    G        1      2        2 
   6   chr6_71559711     ZBoe    A    G        0      0        2 
   6   chr6_71559711     ZGre    A    G        0      0        2 
   6   chr6_71559711     ZHar    A    G        0      0        2 
   6   chr6_71559711   Sample    A    G        0      0        2 
   6   chr6_71561560     AAsi    A    G        0      0        2 
   6   chr6_71561560     AKia    A    G        0      0        2 
   6   chr6_71561560     AOna    A    G      0.5      1        2 
   6   chr6_71561560     ASom    A    G        0      0        2 
   6   chr6_71561560     HCab    A    G        0      0        2 
   6   chr6_71561560     HPrz    A    G        0      0        2 
   6   chr6_71561560     ZBoe    A    G        0      0        2 
   6   chr6_71561560     ZGre    A    G        0      0        2 
   6   chr6_71561560     ZHar    A    G        0      0        2 
   6   chr6_71561560   Sample    A    G        0      0        2 
   6   chr6_71565609     AAsi    T    A        0      0        2 
   6   chr6_71565609     AKia    T    A        0      0        2 
   6   chr6_71565609     AOna    T    A        0      0        2 
   6   chr6_71565609     ASom    T    A        0      0        2 
   6   chr6_71565609     HCab    T    A        1      2        2 
   6   chr6_71565609     HPrz    T    A        1      2        2 
   6   chr6_71565609     ZBoe    T    A        0      0        2 
   6   chr6_71565609     ZGre    T    A        0      0        2 
   6   chr6_71565609     ZHar    T    A        0      0        2 
   6   chr6_71565609   Sample    T    A        0      0        2 
   6   chr6_71575979     AAsi    G    A        1      2        2 
   6   chr6_71575979     AKia    G    A        1      2        2 
   6   chr6_71575979     AOna    G    A        1      2        2 
   6   chr6_71575979     ASom    G    A        1      2        2 
   6   chr6_71575979     HCab    G    A        0      0        2 
   6   chr6_71575979     HPrz    G    A        0      0        2 
   6   chr6_71575979     ZBoe    G    A        0      0        2 
   6   chr6_71575979     ZGre    G    A        0      0        2 
   6   chr6_71575979     ZHar    G    A        0      0        2 
   6   chr6_71575979   Sample    G    A        1      2        2 
   6   chr6_71580735     AAsi    G    A        0      0        2 
   6   chr6_71580735     AKia    G    A        1      2        2 
   6   chr6_71580735     AOna    G    A      0.5      1        2 
   6   chr6_71580735     ASom    G    A        0      0        2 
   6   chr6_71580735     HCab    G    A        0      0        2 
   6   chr6_71580735     HPrz    G    A        0      0        2 
   6   chr6_71580735     ZBoe    G    A        1      2        2 
   6   chr6_71580735     ZGre    G    A        1      2        2 
   6   chr6_71580735     ZHar    G    A        1      2        2 
   6   chr6_71580735   Sample    G    A        0      0        2 
   6   chr6_71585376     AAsi    T    G        0      0        2 
   6   chr6_71585376     AKia    T    G        0      0        2 
   6   chr6_71585376     AOna    T    G        0      0        2 
   6   chr6_71585376     ASom    T    G        0      0        2 
   6   chr6_71585376     HCab    T    G        1      2        2 
   6   chr6_71585376     HPrz    T    G        1      2        2 
   6   chr6_71585376     ZBoe    T    G        0      0        2 
   6   chr6_71585376     ZGre    T    G        0      0        2 
   6   chr6_71585376     ZHar    T    G        0      0        2 
   6   chr6_71585376   Sample    T    G        0      0        2 
   6   chr6_71587243     AAsi    G    C        0      0        2 
   6   chr6_71587243     AKia    G    C        1      2        2 
   6   chr6_71587243     AOna    G    C        0      0        2 
   6   chr6_71587243     ASom    G    C        0      0        2 
   6   chr6_71587243     HCab    G    C        0      0        2 
   6   chr6_71587243     HPrz    G    C        0      0        2 
   6   chr6_71587243     ZBoe    G    C        0      0        2 
   6   chr6_71587243     ZGre    G    C        0      0        2 
   6   chr6_71587243     ZHar    G    C        0      0        2 
   6   chr6_71587243   Sample    G    C        0      0        2 
   6   chr6_71588833     AAsi    T    C        1      2        2 
   6   chr6_71588833     AKia    T    C        0      0        2 
   6   chr6_71588833     AOna    T    C        0      0        2 
   6   chr6_71588833     ASom    T    C        0      0        2 
   6   chr6_71588833     HCab    T    C        0      0        2 
   6   chr6_71588833     HPrz    T    C        0      0        2 
   6   chr6_71588833     ZBoe    T    C        0      0        2 
   6   chr6_71588833     ZGre    T    C        0      0        2 
   6   chr6_71588833     ZHar    T    C        0      0        2 
   6   chr6_71588833   Sample    T    C        0      0        2 
   6   chr6_71589359     AAsi    C    T        0      0        2 
   6   chr6_71589359     AKia    C    T        0      0        2 
   6   chr6_71589359     AOna    C    T        0      0        2 
   6   chr6_71589359     ASom    C    T        0      0        2 
   6   chr6_71589359     HCab    C    T        1      2        2 
   6   chr6_71589359     HPrz    C    T        1      2        2 
   6   chr6_71589359     ZBoe    C    T        0      0        2 
   6   chr6_71589359     ZGre    C    T        0      0        2 
   6   chr6_71589359     ZHar    C    T        0      0        2 
   6   chr6_71589359   Sample    C    T        0      0        2 
   6   chr6_71600197     AAsi    G    C        0      0        2 
   6   chr6_71600197     AKia    G    C        1      2        2 
   6   chr6_71600197     AOna    G    C        0      0        2 
   6   chr6_71600197     ASom    G    C        0      0        2 
   6   chr6_71600197     HCab    G    C        0      0        2 
   6   chr6_71600197     HPrz    G    C        0      0        2 
   6   chr6_71600197     ZBoe    G    C        0      0        2 
   6   chr6_71600197     ZGre    G    C        0      0        2 
   6   chr6_71600197     ZHar    G    C        0      0        2 
   6   chr6_71600197   Sample    G    C        0      0        2 
   6   chr6_71603197     AAsi    T    C        0      0        2 
   6   chr6_71603197     AKia    T    C        0      0        2 
   6   chr6_71603197     AOna    T    C        0      0        2 
   6   chr6_71603197     ASom    T    C        0      0        2 
   6   chr6_71603197     HCab    T    C        0      0        2 
   6   chr6_71603197     HPrz    T    C        0      0        2 
   6   chr6_71603197     ZBoe    T    C      0.5      1        2 
   6   chr6_71603197     ZGre    T    C        0      0        2 
   6   chr6_71603197     ZHar    T    C        0      0        2 
   6   chr6_71603197   Sample    T    C        0      0        2 
   6   chr6_71606172     AAsi    T    C        0      0        2 
   6   chr6_71606172     AKia    T    C        0      0        2 
   6   chr6_71606172     AOna    T    C        0      0        2 
   6   chr6_71606172     ASom    T    C        0      0        2 
   6   chr6_71606172     HCab    T    C        1      2        2 
   6   chr6_71606172     HPrz    T    C        1      2        2 
   6   chr6_71606172     ZBoe    T    C        0      0        2 
   6   chr6_71606172     ZGre    T    C        0      0        2 
   6   chr6_71606172     ZHar    T    C        0      0        2 
   6   chr6_71606172   Sample    T    C        0      0        2 
   6   chr6_71607481     AAsi    C    T        0      0        2 
   6   chr6_71607481     AKia    C    T        0      0        2 
   6   chr6_71607481     AOna    C    T        0      0        2 
   6   chr6_71607481     ASom    C    T        0      0        2 
   6   chr6_71607481     HCab    C    T        0      0        2 
   6   chr6_71607481     HPrz    C    T        0      0        2 
   6   chr6_71607481     ZBoe    C    T        0      0        2 
   6   chr6_71607481     ZGre    C    T        0      0        2 
   6   chr6_71607481     ZHar    C    T      0.5      1        2 
   6   chr6_71607481   Sample    C    T        0      0        2 
   6   chr6_71610861     AAsi    A    G        0      0        2 
   6   chr6_71610861     AKia    A    G        0      0        2 
   6   chr6_71610861     AOna    A    G        0      0        2 
   6   chr6_71610861     ASom    A    G        0      0        2 
   6   chr6_71610861     HCab    A    G        1      2        2 
   6   chr6_71610861     HPrz    A    G        1      2        2 
   6   chr6_71610861     ZBoe    A    G        0      0        2 
   6   chr6_71610861     ZGre    A    G        0      0        2 
   6   chr6_71610861     ZHar    A    G        0      0        2 
   6   chr6_71610861   Sample    A    G        0      0        2 
   6   chr6_71610974     AAsi    A    G        0      0        2 
   6   chr6_71610974     AKia    A    G        0      0        2 
   6   chr6_71610974     AOna    A    G        0      0        2 
   6   chr6_71610974     ASom    A    G        0      0        2 
   6   chr6_71610974     HCab    A    G        0      0        2 
   6   chr6_71610974     HPrz    A    G        0      0        2 
   6   chr6_71610974     ZBoe    A    G      0.5      1        2 
   6   chr6_71610974     ZGre    A    G        0      0        2 
   6   chr6_71610974     ZHar    A    G        0      0        2 
   6   chr6_71610974   Sample    A    G        0      0        2 
   6   chr6_71613394     AAsi    C    T        0      0        2 
   6   chr6_71613394     AKia    C    T        0      0        2 
   6   chr6_71613394     AOna    C    T        0      0        2 
   6   chr6_71613394     ASom    C    T        0      0        2 
   6   chr6_71613394     HCab    C    T        0      0        2 
   6   chr6_71613394     HPrz    C    T        0      0        2 
   6   chr6_71613394     ZBoe    C    T      0.5      1        2 
   6   chr6_71613394     ZGre    C    T        0      0        2 
   6   chr6_71613394     ZHar    C    T        0      0        2 
   6   chr6_71613394   Sample    C    T        0      0        2 
   6   chr6_71616830     AAsi    C    A        0      0        2 
   6   chr6_71616830     AKia    C    A        0      0        2 
   6   chr6_71616830     AOna    C    A        0      0        2 
   6   chr6_71616830     ASom    C    A        0      0        2 
   6   chr6_71616830     HCab    C    A        0      0        2 
   6   chr6_71616830     HPrz    C    A        0      0        2 
   6   chr6_71616830     ZBoe    C    A        0      0        2 
   6   chr6_71616830     ZGre    C    A        1      2        2 
   6   chr6_71616830     ZHar    C    A        0      0        2 
   6   chr6_71616830   Sample    C    A        0      0        2 
   6   chr6_71618813     AAsi    G    A        0      0        2 
   6   chr6_71618813     AKia    G    A        0      0        2 
   6   chr6_71618813     AOna    G    A        0      0        2 
   6   chr6_71618813     ASom    G    A        0      0        2 
   6   chr6_71618813     HCab    G    A        1      2        2 
   6   chr6_71618813     HPrz    G    A        1      2        2 
   6   chr6_71618813     ZBoe    G    A        0      0        2 
   6   chr6_71618813     ZGre    G    A        0      0        2 
   6   chr6_71618813     ZHar    G    A        0      0        2 
   6   chr6_71618813   Sample    G    A        0      0        2 
   6   chr6_71624401     AAsi    G    A        0      0        2 
   6   chr6_71624401     AKia    G    A        0      0        2 
   6   chr6_71624401     AOna    G    A        0      0        2 
   6   chr6_71624401     ASom    G    A        0      0        2 
   6   chr6_71624401     HCab    G    A        0      0        2 
   6   chr6_71624401     HPrz    G    A        0      0        2 
   6   chr6_71624401     ZBoe    G    A        0      0        2 
   6   chr6_71624401     ZGre    G    A        0      0        2 
   6   chr6_71624401     ZHar    G    A        1      2        2 
   6   chr6_71624401   Sample    G    A        0      0        2 
   6   chr6_71629036     AAsi    T    C        0      0        2 
   6   chr6_71629036     AKia    T    C        0      0        2 
   6   chr6_71629036     AOna    T    C      0.5      1        2 
   6   chr6_71629036     ASom    T    C        0      0        2 
   6   chr6_71629036     HCab    T    C        0      0        2 
   6   chr6_71629036     HPrz    T    C        0      0        2 
   6   chr6_71629036     ZBoe    T    C        0      0        2 
   6   chr6_71629036     ZGre    T    C        0      0        2 
   6   chr6_71629036     ZHar    T    C        0      0        2 
   6   chr6_71629036   Sample    T    C        0      0        2 
   6   chr6_71629406     AAsi    G    A        0      0        2 
   6   chr6_71629406     AKia    G    A        0      0        2 
   6   chr6_71629406     AOna    G    A        0      0        2 
   6   chr6_71629406     ASom    G    A        0      0        2 
   6   chr6_71629406     HCab    G    A        1      2        2 
   6   chr6_71629406     HPrz    G    A        1      2        2 
   6   chr6_71629406     ZBoe    G    A        0      0        2 
   6   chr6_71629406     ZGre    G    A        0      0        2 
   6   chr6_71629406     ZHar    G    A        0      0        2 
   6   chr6_71629406   Sample    G    A        0      0        2 
   6   chr6_71632010     AAsi    T    C        0      0        2 
   6   chr6_71632010     AKia    T    C        0      0        2 
   6   chr6_71632010     AOna    T    C      0.5      1        2 
   6   chr6_71632010     ASom    T    C        0      0        2 
   6   chr6_71632010     HCab    T    C        0      0        2 
   6   chr6_71632010     HPrz    T    C        0      0        2 
   6   chr6_71632010     ZBoe    T    C        0      0        2 
   6   chr6_71632010     ZGre    T    C        0      0        2 
   6   chr6_71632010     ZHar    T    C        0      0        2 
   6   chr6_71632010   Sample    T    C        0      0        2 
   6   chr6_71635018     AAsi    A    G        0      0        2 
   6   chr6_71635018     AKia    A    G        0      0        2 
   6   chr6_71635018     AOna    A    G        0      0        2 
   6   chr6_71635018     ASom    A    G        0      0        2 
   6   chr6_71635018     HCab    A    G        1      2        2 
   6   chr6_71635018     HPrz    A    G        1      2        2 
   6   chr6_71635018     ZBoe    A    G        0      0        2 
   6   chr6_71635018     ZGre    A    G        0      0        2 
   6   chr6_71635018     ZHar    A    G        0      0        2 
   6   chr6_71635018   Sample    A    G        0      0        2 
   6   chr6_71638001     AAsi    C    A        0      0        2 
   6   chr6_71638001     AKia    C    A        0      0        2 
   6   chr6_71638001     AOna    C    A        0      0        2 
   6   chr6_71638001     ASom    C    A        0      0        2 
   6   chr6_71638001     HCab    C    A        1      2        2 
   6   chr6_71638001     HPrz    C    A        1      2        2 
   6   chr6_71638001     ZBoe    C    A        0      0        2 
   6   chr6_71638001     ZGre    C    A        0      0        2 
   6   chr6_71638001     ZHar    C    A        0      0        2 
   6   chr6_71638001   Sample    C    A        0      0        2 
   6   chr6_71642652     AAsi    C    T        0      0        2 
   6   chr6_71642652     AKia    C    T        0      0        2 
   6   chr6_71642652     AOna    C    T        0      0        2 
   6   chr6_71642652     ASom    C    T        0      0        2 
   6   chr6_71642652     HCab    C    T        1      2        2 
   6   chr6_71642652     HPrz    C    T        1      2        2 
   6   chr6_71642652     ZBoe    C    T        0      0        2 
   6   chr6_71642652     ZGre    C    T        0      0        2 
   6   chr6_71642652     ZHar    C    T        0      0        2 
   6   chr6_71642652   Sample    C    T        0      0        2 
   6   chr6_71650531     AAsi    C    T        0      0        2 
   6   chr6_71650531     AKia    C    T        0      0        2 
   6   chr6_71650531     AOna    C    T        0      0        2 
   6   chr6_71650531     ASom    C    T        0      0        2 
   6   chr6_71650531     HCab    C    T        1      2        2 
   6   chr6_71650531     HPrz    C    T        1      2        2 
   6   chr6_71650531     ZBoe    C    T        0      0        2 
   6   chr6_71650531     ZGre    C    T        0      0        2 
   6   chr6_71650531     ZHar    C    T        0      0        2 
   6   chr6_71650531   Sample    C    T        0      0        2 
   6   chr6_71650564     AAsi    C    T        0      0        2 
   6   chr6_71650564     AKia    C    T        1      2        2 
   6   chr6_71650564     AOna    C    T        0      0        2 
   6   chr6_71650564     ASom    C    T        0      0        2 
   6   chr6_71650564     HCab    C    T        0      0        2 
   6   chr6_71650564     HPrz    C    T        0      0        2 
   6   chr6_71650564     ZBoe    C    T        0      0        2 
   6   chr6_71650564     ZGre    C    T        0      0        2 
   6   chr6_71650564     ZHar    C    T        0      0        2 
   6   chr6_71650564   Sample    C    T        0      0        2 
   6   chr6_71651306     AAsi    G    T        0      0        2 
   6   chr6_71651306     AKia    G    T        0      0        2 
   6   chr6_71651306     AOna    G    T        0      0        2 
   6   chr6_71651306     ASom    G    T        0      0        2 
   6   chr6_71651306     HCab    G    T        0      0        2 
   6   chr6_71651306     HPrz    G    T        0      0        2 
   6   chr6_71651306     ZBoe    G    T        0      0        2 
   6   chr6_71651306     ZGre    G    T        0      0        2 
   6   chr6_71651306     ZHar    G    T      0.5      1        2 
   6   chr6_71651306   Sample    G    T        0      0        2 
   6   chr6_71654849     AAsi    G    A        0      0        2 
   6   chr6_71654849     AKia    G    A        0      0        2 
   6   chr6_71654849     AOna    G    A        0      0        2 
   6   chr6_71654849     ASom    G    A        0      0        2 
   6   chr6_71654849     HCab    G    A        0      0        2 
   6   chr6_71654849     HPrz    G    A        0      0        2 
   6   chr6_71654849     ZBoe    G    A        0      0        2 
   6   chr6_71654849     ZGre    G    A        0      0        2 
   6   chr6_71654849     ZHar    G    A      0.5      1        2 
   6   chr6_71654849   Sample    G    A        0      0        2 
   6   chr6_71655908     AAsi    C    T        0      0        2 
   6   chr6_71655908     AKia    C    T        0      0        2 
   6   chr6_71655908     AOna    C    T        0      0        2 
   6   chr6_71655908     ASom    C    T        0      0        2 
   6   chr6_71655908     HCab    C    T      0.5      1        2 
   6   chr6_71655908     HPrz    C    T        0      0        2 
   6   chr6_71655908     ZBoe    C    T        0      0        2 
   6   chr6_71655908     ZGre    C    T        0      0        2 
   6   chr6_71655908     ZHar    C    T        0      0        2 
   6   chr6_71655908   Sample    C    T        0      0        2 
   6   chr6_71664298     AAsi    T    C        0      0        2 
   6   chr6_71664298     AKia    T    C        0      0        2 
   6   chr6_71664298     AOna    T    C        0      0        2 
   6   chr6_71664298     ASom    T    C        0      0        2 
   6   chr6_71664298     HCab    T    C        0      0        2 
   6   chr6_71664298     HPrz    T    C        0      0        2 
   6   chr6_71664298     ZBoe    T    C        0      0        2 
   6   chr6_71664298     ZGre    T    C      0.5      1        2 
   6   chr6_71664298     ZHar    T    C        0      0        2 
   6   chr6_71664298   Sample    T    C        0      0        2 
   6   chr6_71671203     AAsi    C    A        0      0        2 
   6   chr6_71671203     AKia    C    A        0      0        2 
   6   chr6_71671203     AOna    C    A        0      0        2 
   6   chr6_71671203     ASom    C    A        1      2        2 
   6   chr6_71671203     HCab    C    A        0      0        2 
   6   chr6_71671203     HPrz    C    A        0      0        2 
   6   chr6_71671203     ZBoe    C    A        0      0        2 
   6   chr6_71671203     ZGre    C    A        0      0        2 
   6   chr6_71671203     ZHar    C    A        0      0        2 
   6   chr6_71671203   Sample    C    A        0      0        2 
   6   chr6_71677329     AAsi    A    T        0      0        2 
   6   chr6_71677329     AKia    A    T        0      0        2 
   6   chr6_71677329     AOna    A    T        1      2        2 
   6   chr6_71677329     ASom    A    T        0      0        2 
   6   chr6_71677329     HCab    A    T        1      2        2 
   6   chr6_71677329     HPrz    A    T        1      2        2 
   6   chr6_71677329     ZBoe    A    T        0      0        2 
   6   chr6_71677329     ZGre    A    T        0      0        2 
   6   chr6_71677329     ZHar    A    T        0      0        2 
   6   chr6_71677329   Sample    A    T        0      0        2 
   6   chr6_71677576     AAsi    C    A        0      0        2 
   6   chr6_71677576     AKia    C    A        0      0        2 
   6   chr6_71677576     AOna    C    A        0      0        2 
   6   chr6_71677576     ASom    C    A        0      0        2 
   6   chr6_71677576     HCab    C    A        0      0        2 
   6   chr6_71677576     HPrz    C    A        0      0        2 
   6   chr6_71677576     ZBoe    C    A        0      0        2 
   6   chr6_71677576     ZGre    C    A        0      0        2 
   6   chr6_71677576     ZHar    C    A        1      2        2 
   6   chr6_71677576   Sample    C    A        0      0        2 
   6   chr6_71681705     AAsi    G    T      0.5      1        2 
   6   chr6_71681705     AKia    G    T        0      0        2 
   6   chr6_71681705     AOna    G    T        0      0        2 
   6   chr6_71681705     ASom    G    T        0      0        2 
   6   chr6_71681705     HCab    G    T        0      0        2 
   6   chr6_71681705     HPrz    G    T        0      0        2 
   6   chr6_71681705     ZBoe    G    T        0      0        2 
   6   chr6_71681705     ZGre    G    T        0      0        2 
   6   chr6_71681705     ZHar    G    T        0      0        2 
   6   chr6_71681705   Sample    G    T        1      2        2 
   6   chr6_71683066     AAsi    A    G        0      0        2 
   6   chr6_71683066     AKia    A    G        0      0        2 
   6   chr6_71683066     AOna    A    G        0      0        2 
   6   chr6_71683066     ASom    A    G        0      0        2 
   6   chr6_71683066     HCab    A    G        0      0        2 
   6   chr6_71683066     HPrz    A    G        0      0        2 
   6   chr6_71683066     ZBoe    A    G        0      0        2 
   6   chr6_71683066     ZGre    A    G        0      0        2 
   6   chr6_71683066     ZHar    A    G        1      2        2 
   6   chr6_71683066   Sample    A    G        0      0        2 
   6   chr6_71687115     AAsi    A    C        0      0        2 
   6   chr6_71687115     AKia    A    C        0      0        2 
   6   chr6_71687115     AOna    A    C        0      0        2 
   6   chr6_71687115     ASom    A    C        0      0        2 
   6   chr6_71687115     HCab    A    C        0      0        2 
   6   chr6_71687115     HPrz    A    C        0      0        2 
   6   chr6_71687115     ZBoe    A    C        0      0        2 
   6   chr6_71687115     ZGre    A    C      0.5      1        2 
   6   chr6_71687115     ZHar    A    C        0      0        2 
   6   chr6_71687115   Sample    A    C        0      0        2 
   6   chr6_71693623     AAsi    G    C        1      2        2 
   6   chr6_71693623     AKia    G    C        0      0        2 
   6   chr6_71693623     AOna    G    C        0      0        2 
   6   chr6_71693623     ASom    G    C        1      2        2 
   6   chr6_71693623     HCab    G    C        1      2        2 
   6   chr6_71693623     HPrz    G    C        1      2        2 
   6   chr6_71693623     ZBoe    G    C        0      0        2 
   6   chr6_71693623     ZGre    G    C        0      0        2 
   6   chr6_71693623     ZHar    G    C        0      0        2 
   6   chr6_71693623   Sample    G    C        1      2        2 
   6   chr6_71698889     AAsi    A    C        0      0        2 
   6   chr6_71698889     AKia    A    C        0      0        2 
   6   chr6_71698889     AOna    A    C        0      0        2 
   6   chr6_71698889     ASom    A    C        0      0        2 
   6   chr6_71698889     HCab    A    C      0.5      1        2 
   6   chr6_71698889     HPrz    A    C        0      0        2 
   6   chr6_71698889     ZBoe    A    C        0      0        2 
   6   chr6_71698889     ZGre    A    C        0      0        2 
   6   chr6_71698889     ZHar    A    C        0      0        2 
   6   chr6_71698889   Sample    A    C        0      0        2 
   6   chr6_71701306     AAsi    C    T        0      0        2 
   6   chr6_71701306     AKia    C    T        0      0        2 
   6   chr6_71701306     AOna    C    T        0      0        2 
   6   chr6_71701306     ASom    C    T        0      0        2 
   6   chr6_71701306     HCab    C    T        0      0        2 
   6   chr6_71701306     HPrz    C    T        0      0        2 
   6   chr6_71701306     ZBoe    C    T        1      2        2 
   6   chr6_71701306     ZGre    C    T      0.5      1        2 
   6   chr6_71701306     ZHar    C    T        0      0        2 
   6   chr6_71701306   Sample    C    T        0      0        2 
   6   chr6_71705281     AAsi    G    A        0      0        2 
   6   chr6_71705281     AKia    G    A        0      0        2 
   6   chr6_71705281     AOna    G    A        0      0        2 
   6   chr6_71705281     ASom    G    A        0      0        2 
   6   chr6_71705281     HCab    G    A        1      2        2 
   6   chr6_71705281     HPrz    G    A        1      2        2 
   6   chr6_71705281     ZBoe    G    A        0      0        2 
   6   chr6_71705281     ZGre    G    A        0      0        2 
   6   chr6_71705281     ZHar    G    A        0      0        2 
   6   chr6_71705281   Sample    G    A        0      0        2 
   6   chr6_71726933     AAsi    C    T        0      0        2 
   6   chr6_71726933     AKia    C    T        0      0        2 
   6   chr6_71726933     AOna    C    T      0.5      1        2 
   6   chr6_71726933     ASom    C    T        0      0        2 
   6   chr6_71726933     HCab    C    T        0      0        2 
   6   chr6_71726933     HPrz    C    T        0      0        2 
   6   chr6_71726933     ZBoe    C    T        0      0        2 
   6   chr6_71726933     ZGre    C    T        0      0        2 
   6   chr6_71726933     ZHar    C    T        0      0        2 
   6   chr6_71726933   Sample    C    T        0      0        2 
   6   chr6_71729442     AAsi    A    G        0      0        2 
   6   chr6_71729442     AKia    A    G        0      0        2 
   6   chr6_71729442     AOna    A    G        0      0        2 
   6   chr6_71729442     ASom    A    G        0      0        2 
   6   chr6_71729442     HCab    A    G        0      0        2 
   6   chr6_71729442     HPrz    A    G        0      0        2 
   6   chr6_71729442     ZBoe    A    G        0      0        2 
   6   chr6_71729442     ZGre    A    G        0      0        2 
   6   chr6_71729442     ZHar    A    G      0.5      1        2 
   6   chr6_71729442   Sample    A    G        0      0        2 
   6   chr6_71729448     AAsi    A    G        0      0        2 
   6   chr6_71729448     AKia    A    G        0      0        2 
   6   chr6_71729448     AOna    A    G        0      0        2 
   6   chr6_71729448     ASom    A    G        0      0        2 
   6   chr6_71729448     HCab    A    G        0      0        2 
   6   chr6_71729448     HPrz    A    G        0      0        2 
   6   chr6_71729448     ZBoe    A    G        0      0        2 
   6   chr6_71729448     ZGre    A    G        0      0        2 
   6   chr6_71729448     ZHar    A    G      0.5      1        2 
   6   chr6_71729448   Sample    A    G        0      0        2 
   6   chr6_71729503     AAsi    A    G        0      0        2 
   6   chr6_71729503     AKia    A    G        0      0        2 
   6   chr6_71729503     AOna    A    G        0      0        2 
   6   chr6_71729503     ASom    A    G        0      0        2 
   6   chr6_71729503     HCab    A    G        0      0        2 
   6   chr6_71729503     HPrz    A    G        0      0        2 
   6   chr6_71729503     ZBoe    A    G        0      0        2 
   6   chr6_71729503     ZGre    A    G        0      0        2 
   6   chr6_71729503     ZHar    A    G      0.5      1        2 
   6   chr6_71729503   Sample    A    G        0      0        2 
   6   chr6_71730977     AAsi    C    A        0      0        2 
   6   chr6_71730977     AKia    C    A        0      0        2 
   6   chr6_71730977     AOna    C    A        0      0        2 
   6   chr6_71730977     ASom    C    A        0      0        2 
   6   chr6_71730977     HCab    C    A        0      0        2 
   6   chr6_71730977     HPrz    C    A        0      0        2 
   6   chr6_71730977     ZBoe    C    A        0      0        2 
   6   chr6_71730977     ZGre    C    A        1      2        2 
   6   chr6_71730977     ZHar    C    A        0      0        2 
   6   chr6_71730977   Sample    C    A        0      0        2 
   6   chr6_71732554     AAsi    T    C        0      0        2 
   6   chr6_71732554     AKia    T    C        0      0        2 
   6   chr6_71732554     AOna    T    C      0.5      1        2 
   6   chr6_71732554     ASom    T    C        0      0        2 
   6   chr6_71732554     HCab    T    C        0      0        2 
   6   chr6_71732554     HPrz    T    C        0      0        2 
   6   chr6_71732554     ZBoe    T    C        0      0        2 
   6   chr6_71732554     ZGre    T    C        0      0        2 
   6   chr6_71732554     ZHar    T    C        0      0        2 
   6   chr6_71732554   Sample    T    C        0      0        2 
   6   chr6_71736269     AAsi    C    T        0      0        2 
   6   chr6_71736269     AKia    C    T        1      2        2 
   6   chr6_71736269     AOna    C    T        1      2        2 
   6   chr6_71736269     ASom    C    T        0      0        2 
   6   chr6_71736269     HCab    C    T        0      0        2 
   6   chr6_71736269     HPrz    C    T        0      0        2 
   6   chr6_71736269     ZBoe    C    T        0      0        2 
   6   chr6_71736269     ZGre    C    T        0      0        2 
   6   chr6_71736269     ZHar    C    T        0      0        2 
   6   chr6_71736269   Sample    C    T        0      0        2 
   6   chr6_71750517     AAsi    C    A        0      0        2 
   6   chr6_71750517     AKia    C    A        0      0        2 
   6   chr6_71750517     AOna    C    A        0      0        2 
   6   chr6_71750517     ASom    C    A        0      0        2 
   6   chr6_71750517     HCab    C    A        0      0        2 
   6   chr6_71750517     HPrz    C    A        0      0        2 
   6   chr6_71750517     ZBoe    C    A        0      0        2 
   6   chr6_71750517     ZGre    C    A      0.5      1        2 
   6   chr6_71750517     ZHar    C    A        0      0        2 
   6   chr6_71750517   Sample    C    A        0      0        2 
   6   chr6_71769823     AAsi    C    A        0      0        2 
   6   chr6_71769823     AKia    C    A        0      0        2 
   6   chr6_71769823     AOna    C    A      0.5      1        2 
   6   chr6_71769823     ASom    C    A        0      0        2 
   6   chr6_71769823     HCab    C    A        0      0        2 
   6   chr6_71769823     HPrz    C    A        0      0        2 
   6   chr6_71769823     ZBoe    C    A        0      0        2 
   6   chr6_71769823     ZGre    C    A        0      0        2 
   6   chr6_71769823     ZHar    C    A        0      0        2 
   6   chr6_71769823   Sample    C    A        0      0        2 
   6   chr6_71772151     AAsi    G    A        0      0        2 
   6   chr6_71772151     AKia    G    A        0      0        2 
   6   chr6_71772151     AOna    G    A        0      0        2 
   6   chr6_71772151     ASom    G    A        0      0        2 
   6   chr6_71772151     HCab    G    A        0      0        2 
   6   chr6_71772151     HPrz    G    A        0      0        2 
   6   chr6_71772151     ZBoe    G    A        0      0        2 
   6   chr6_71772151     ZGre    G    A        1      2        2 
   6   chr6_71772151     ZHar    G    A        0      0        2 
   6   chr6_71772151   Sample    G    A        0      0        2 
   6   chr6_71778876     AAsi    C    A      0.5      1        2 
   6   chr6_71778876     AKia    C    A        0      0        2 
   6   chr6_71778876     AOna    C    A        0      0        2 
   6   chr6_71778876     ASom    C    A        0      0        2 
   6   chr6_71778876     HCab    C    A        0      0        2 
   6   chr6_71778876     HPrz    C    A        0      0        2 
   6   chr6_71778876     ZBoe    C    A        0      0        2 
   6   chr6_71778876     ZGre    C    A        0      0        2 
   6   chr6_71778876     ZHar    C    A        0      0        2 
   6   chr6_71778876   Sample    C    A        1      2        2 
   6   chr6_71784255     AAsi    C    T        0      0        2 
   6   chr6_71784255     AKia    C    T        0      0        2 
   6   chr6_71784255     AOna    C    T        1      2        2 
   6   chr6_71784255     ASom    C    T        0      0        2 
   6   chr6_71784255     HCab    C    T        0      0        2 
   6   chr6_71784255     HPrz    C    T        0      0        2 
   6   chr6_71784255     ZBoe    C    T        0      0        2 
   6   chr6_71784255     ZGre    C    T        0      0        2 
   6   chr6_71784255     ZHar    C    T        0      0        2 
   6   chr6_71784255   Sample    C    T        0      0        2 
   6   chr6_71784946     AAsi    A    G        0      0        2 
   6   chr6_71784946     AKia    A    G        1      2        2 
   6   chr6_71784946     AOna    A    G        0      0        2 
   6   chr6_71784946     ASom    A    G        0      0        2 
   6   chr6_71784946     HCab    A    G        0      0        2 
   6   chr6_71784946     HPrz    A    G        0      0        2 
   6   chr6_71784946     ZBoe    A    G        0      0        2 
   6   chr6_71784946     ZGre    A    G        0      0        2 
   6   chr6_71784946     ZHar    A    G        0      0        2 
   6   chr6_71784946   Sample    A    G        0      0        2 
   6   chr6_71800253     AAsi    C    T        0      0        2 
   6   chr6_71800253     AKia    C    T      0.5      1        2 
   6   chr6_71800253     AOna    C    T        0      0        2 
   6   chr6_71800253     ASom    C    T        0      0        2 
   6   chr6_71800253     HCab    C    T        0      0        2 
   6   chr6_71800253     HPrz    C    T        0      0        2 
   6   chr6_71800253     ZBoe    C    T        0      0        2 
   6   chr6_71800253     ZGre    C    T        0      0        2 
   6   chr6_71800253     ZHar    C    T        0      0        2 
   6   chr6_71800253   Sample    C    T        0      0        2 
   6   chr6_71804442     AAsi    G    A        0      0        2 
   6   chr6_71804442     AKia    G    A      0.5      1        2 
   6   chr6_71804442     AOna    G    A        0      0        2 
   6   chr6_71804442     ASom    G    A        0      0        2 
   6   chr6_71804442     HCab    G    A        0      0        2 
   6   chr6_71804442     HPrz    G    A        0      0        2 
   6   chr6_71804442     ZBoe    G    A        0      0        2 
   6   chr6_71804442     ZGre    G    A        0      0        2 
   6   chr6_71804442     ZHar    G    A        0      0        2 
   6   chr6_71804442   Sample    G    A        0      0        2 
   6   chr6_71805200     AAsi    G    A        0      0        2 
   6   chr6_71805200     AKia    G    A        0      0        2 
   6   chr6_71805200     AOna    G    A        0      0        2 
   6   chr6_71805200     ASom    G    A        0      0        2 
   6   chr6_71805200     HCab    G    A        0      0        2 
   6   chr6_71805200     HPrz    G    A        0      0        2 
   6   chr6_71805200     ZBoe    G    A        0      0        2 
   6   chr6_71805200     ZGre    G    A      0.5      1        2 
   6   chr6_71805200     ZHar    G    A      0.5      1        2 
   6   chr6_71805200   Sample    G    A        0      0        2 
   6   chr6_71809816     AAsi    A    T        0      0        2 
   6   chr6_71809816     AKia    A    T        0      0        2 
   6   chr6_71809816     AOna    A    T        0      0        2 
   6   chr6_71809816     ASom    A    T        0      0        2 
   6   chr6_71809816     HCab    A    T        0      0        2 
   6   chr6_71809816     HPrz    A    T        0      0        2 
   6   chr6_71809816     ZBoe    A    T        1      2        2 
   6   chr6_71809816     ZGre    A    T        0      0        2 
   6   chr6_71809816     ZHar    A    T        1      2        2 
   6   chr6_71809816   Sample    A    T        0      0        2 
   6   chr6_71821418     AAsi    A    C      0.5      1        2 
   6   chr6_71821418     AKia    A    C        0      0        2 
   6   chr6_71821418     AOna    A    C        0      0        2 
   6   chr6_71821418     ASom    A    C        0      0        2 
   6   chr6_71821418     HCab    A    C        0      0        2 
   6   chr6_71821418     HPrz    A    C        0      0        2 
   6   chr6_71821418     ZBoe    A    C        0      0        2 
   6   chr6_71821418     ZGre    A    C        0      0        2 
   6   chr6_71821418     ZHar    A    C        0      0        2 
   6   chr6_71821418   Sample    A    C        1      2        2 
   6   chr6_71828034     AAsi    T    C        0      0        2 
   6   chr6_71828034     AKia    T    C      0.5      1        2 
   6   chr6_71828034     AOna    T    C        0      0        2 
   6   chr6_71828034     ASom    T    C        0      0        2 
   6   chr6_71828034     HCab    T    C        0      0        2 
   6   chr6_71828034     HPrz    T    C        0      0        2 
   6   chr6_71828034     ZBoe    T    C        0      0        2 
   6   chr6_71828034     ZGre    T    C        0      0        2 
   6   chr6_71828034     ZHar    T    C        0      0        2 
   6   chr6_71828034   Sample    T    C        0      0        2 
   6   chr6_71858835     AAsi    C    T        0      0        2 
   6   chr6_71858835     AKia    C    T      0.5      1        2 
   6   chr6_71858835     AOna    C    T        0      0        2 
   6   chr6_71858835     ASom    C    T        0      0        2 
   6   chr6_71858835     HCab    C    T        0      0        2 
   6   chr6_71858835     HPrz    C    T        0      0        2 
   6   chr6_71858835     ZBoe    C    T        0      0        2 
   6   chr6_71858835     ZGre    C    T        0      0        2 
   6   chr6_71858835     ZHar    C    T        0      0        2 
   6   chr6_71858835   Sample    C    T        0      0        2 
   6   chr6_71860394     AAsi    G    A      0.5      1        2 
   6   chr6_71860394     AKia    G    A        0      0        2 
   6   chr6_71860394     AOna    G    A        0      0        2 
   6   chr6_71860394     ASom    G    A        1      2        2 
   6   chr6_71860394     HCab    G    A        0      0        2 
   6   chr6_71860394     HPrz    G    A        0      0        2 
   6   chr6_71860394     ZBoe    G    A        0      0        2 
   6   chr6_71860394     ZGre    G    A        0      0        2 
   6   chr6_71860394     ZHar    G    A        0      0        2 
   6   chr6_71860394   Sample    G    A        1      2        2 
   6   chr6_71861376     AAsi    T    C        0      0        2 
   6   chr6_71861376     AKia    T    C      0.5      1        2 
   6   chr6_71861376     AOna    T    C        0      0        2 
   6   chr6_71861376     ASom    T    C        0      0        2 
   6   chr6_71861376     HCab    T    C        0      0        2 
   6   chr6_71861376     HPrz    T    C        0      0        2 
   6   chr6_71861376     ZBoe    T    C        0      0        2 
   6   chr6_71861376     ZGre    T    C        0      0        2 
   6   chr6_71861376     ZHar    T    C        0      0        2 
   6   chr6_71861376   Sample    T    C        0      0        2 
   6   chr6_71864021     AAsi    A    G        0      0        2 
   6   chr6_71864021     AKia    A    G        0      0        2 
   6   chr6_71864021     AOna    A    G      0.5      1        2 
   6   chr6_71864021     ASom    A    G        0      0        2 
   6   chr6_71864021     HCab    A    G        0      0        2 
   6   chr6_71864021     HPrz    A    G        0      0        2 
   6   chr6_71864021     ZBoe    A    G        0      0        2 
   6   chr6_71864021     ZGre    A    G        0      0        2 
   6   chr6_71864021     ZHar    A    G        0      0        2 
   6   chr6_71864021   Sample    A    G        0      0        2 
   6   chr6_71880179     AAsi    T    C        0      0        2 
   6   chr6_71880179     AKia    T    C        0      0        2 
   6   chr6_71880179     AOna    T    C      0.5      1        2 
   6   chr6_71880179     ASom    T    C        0      0        2 
   6   chr6_71880179     HCab    T    C        0      0        2 
   6   chr6_71880179     HPrz    T    C        0      0        2 
   6   chr6_71880179     ZBoe    T    C        0      0        2 
   6   chr6_71880179     ZGre    T    C        0      0        2 
   6   chr6_71880179     ZHar    T    C        0      0        2 
   6   chr6_71880179   Sample    T    C        0      0        2 
   6   chr6_71882283     AAsi    A    T        0      0        2 
   6   chr6_71882283     AKia    A    T        0      0        2 
   6   chr6_71882283     AOna    A    T      0.5      1        2 
   6   chr6_71882283     ASom    A    T        0      0        2 
   6   chr6_71882283     HCab    A    T        0      0        2 
   6   chr6_71882283     HPrz    A    T        0      0        2 
   6   chr6_71882283     ZBoe    A    T        0      0        2 
   6   chr6_71882283     ZGre    A    T        0      0        2 
   6   chr6_71882283     ZHar    A    T        0      0        2 
   6   chr6_71882283   Sample    A    T        0      0        2 
   6   chr6_71882808     AAsi    A    T        0      0        2 
   6   chr6_71882808     AKia    A    T        0      0        2 
   6   chr6_71882808     AOna    A    T      0.5      1        2 
   6   chr6_71882808     ASom    A    T        0      0        2 
   6   chr6_71882808     HCab    A    T        0      0        2 
   6   chr6_71882808     HPrz    A    T        0      0        2 
   6   chr6_71882808     ZBoe    A    T        0      0        2 
   6   chr6_71882808     ZGre    A    T        0      0        2 
   6   chr6_71882808     ZHar    A    T        0      0        2 
   6   chr6_71882808   Sample    A    T        0      0        2 
   6   chr6_71883125     AAsi    C    T        0      0        2 
   6   chr6_71883125     AKia    C    T        1      2        2 
   6   chr6_71883125     AOna    C    T      0.5      1        2 
   6   chr6_71883125     ASom    C    T        0      0        2 
   6   chr6_71883125     HCab    C    T        0      0        2 
   6   chr6_71883125     HPrz    C    T        0      0        2 
   6   chr6_71883125     ZBoe    C    T        0      0        2 
   6   chr6_71883125     ZGre    C    T        0      0        2 
   6   chr6_71883125     ZHar    C    T        0      0        2 
   6   chr6_71883125   Sample    C    T        0      0        2 
   6   chr6_71888326     AAsi    C    T        0      0        2 
   6   chr6_71888326     AKia    C    T        0      0        2 
   6   chr6_71888326     AOna    C    T        0      0        2 
   6   chr6_71888326     ASom    C    T        0      0        2 
   6   chr6_71888326     HCab    C    T        1      2        2 
   6   chr6_71888326     HPrz    C    T        1      2        2 
   6   chr6_71888326     ZBoe    C    T        0      0        2 
   6   chr6_71888326     ZGre    C    T        0      0        2 
   6   chr6_71888326     ZHar    C    T        0      0        2 
   6   chr6_71888326   Sample    C    T        0      0        2 
   6   chr6_71904703     AAsi    G    A        0      0        2 
   6   chr6_71904703     AKia    G    A        0      0        2 
   6   chr6_71904703     AOna    G    A        0      0        2 
   6   chr6_71904703     ASom    G    A        0      0        2 
   6   chr6_71904703     HCab    G    A        1      2        2 
   6   chr6_71904703     HPrz    G    A        1      2        2 
   6   chr6_71904703     ZBoe    G    A        0      0        2 
   6   chr6_71904703     ZGre    G    A        0      0        2 
   6   chr6_71904703     ZHar    G    A        0      0        2 
   6   chr6_71904703   Sample    G    A        0      0        2 
   6   chr6_71914722     AAsi    A    G      0.5      1        2 
   6   chr6_71914722     AKia    A    G        0      0        2 
   6   chr6_71914722     AOna    A    G        0      0        2 
   6   chr6_71914722     ASom    A    G        1      2        2 
   6   chr6_71914722     HCab    A    G        0      0        2 
   6   chr6_71914722     HPrz    A    G        0      0        2 
   6   chr6_71914722     ZBoe    A    G        0      0        2 
   6   chr6_71914722     ZGre    A    G        0      0        2 
   6   chr6_71914722     ZHar    A    G        0      0        2 
   6   chr6_71914722   Sample    A    G        0      0        2 
   6   chr6_71928241     AAsi    C    T        0      0        2 
   6   chr6_71928241     AKia    C    T        0      0        2 
   6   chr6_71928241     AOna    C    T        1      2        2 
   6   chr6_71928241     ASom    C    T        0      0        2 
   6   chr6_71928241     HCab    C    T        0      0        2 
   6   chr6_71928241     HPrz    C    T        0      0        2 
   6   chr6_71928241     ZBoe    C    T        0      0        2 
   6   chr6_71928241     ZGre    C    T        0      0        2 
   6   chr6_71928241     ZHar    C    T        0      0        2 
   6   chr6_71928241   Sample    C    T        0      0        2 
   6   chr6_71937151     AAsi    A    G        0      0        2 
   6   chr6_71937151     AKia    A    G        0      0        2 
   6   chr6_71937151     AOna    A    G        0      0        2 
   6   chr6_71937151     ASom    A    G        0      0        2 
   6   chr6_71937151     HCab    A    G        0      0        2 
   6   chr6_71937151     HPrz    A    G        0      0        2 
   6   chr6_71937151     ZBoe    A    G        1      2        2 
   6   chr6_71937151     ZGre    A    G        0      0        2 
   6   chr6_71937151     ZHar    A    G        0      0        2 
   6   chr6_71937151   Sample    A    G        0      0        2 
   6   chr6_71958819     AAsi    G    A        0      0        2 
   6   chr6_71958819     AKia    G    A        0      0        2 
   6   chr6_71958819     AOna    G    A        0      0        2 
   6   chr6_71958819     ASom    G    A        0      0        2 
   6   chr6_71958819     HCab    G    A        0      0        2 
   6   chr6_71958819     HPrz    G    A        0      0        2 
   6   chr6_71958819     ZBoe    G    A        1      2        2 
   6   chr6_71958819     ZGre    G    A        0      0        2 
   6   chr6_71958819     ZHar    G    A        0      0        2 
   6   chr6_71958819   Sample    G    A        0      0        2 
   6   chr6_71962608     AAsi    C    G        0      0        2 
   6   chr6_71962608     AKia    C    G        0      0        2 
   6   chr6_71962608     AOna    C    G        0      0        2 
   6   chr6_71962608     ASom    C    G        0      0        2 
   6   chr6_71962608     HCab    C    G        1      2        2 
   6   chr6_71962608     HPrz    C    G        1      2        2 
   6   chr6_71962608     ZBoe    C    G        0      0        2 
   6   chr6_71962608     ZGre    C    G        0      0        2 
   6   chr6_71962608     ZHar    C    G        0      0        2 
   6   chr6_71962608   Sample    C    G        0      0        2 
   6   chr6_71983342     AAsi    C    A        1      2        2 
   6   chr6_71983342     AKia    C    A        0      0        2 
   6   chr6_71983342     AOna    C    A        0      0        2 
   6   chr6_71983342     ASom    C    A        1      2        2 
   6   chr6_71983342     HCab    C    A        0      0        2 
   6   chr6_71983342     HPrz    C    A        0      0        2 
   6   chr6_71983342     ZBoe    C    A        0      0        2 
   6   chr6_71983342     ZGre    C    A        0      0        2 
   6   chr6_71983342     ZHar    C    A        0      0        2 
   6   chr6_71983342   Sample    C    A        1      2        2 
   6   chr6_71988279     AAsi    T    G        0      0        2 
   6   chr6_71988279     AKia    T    G        1      2        2 
   6   chr6_71988279     AOna    T    G      0.5      1        2 
   6   chr6_71988279     ASom    T    G        0      0        2 
   6   chr6_71988279     HCab    T    G        0      0        2 
   6   chr6_71988279     HPrz    T    G        0      0        2 
   6   chr6_71988279     ZBoe    T    G        1      2        2 
   6   chr6_71988279     ZGre    T    G        1      2        2 
   6   chr6_71988279     ZHar    T    G        1      2        2 
   6   chr6_71988279   Sample    T    G        0      0        2 
   6   chr6_71988550     AAsi    T    A        0      0        2 
   6   chr6_71988550     AKia    T    A        0      0        2 
   6   chr6_71988550     AOna    T    A        0      0        2 
   6   chr6_71988550     ASom    T    A        0      0        2 
   6   chr6_71988550     HCab    T    A        0      0        2 
   6   chr6_71988550     HPrz    T    A        0      0        2 
   6   chr6_71988550     ZBoe    T    A        0      0        2 
   6   chr6_71988550     ZGre    T    A        1      2        2 
   6   chr6_71988550     ZHar    T    A        0      0        2 
   6   chr6_71988550   Sample    T    A        0      0        2 
   6   chr6_71995564     AAsi    C    T        0      0        2 
   6   chr6_71995564     AKia    C    T        0      0        2 
   6   chr6_71995564     AOna    C    T        0      0        2 
   6   chr6_71995564     ASom    C    T        0      0        2 
   6   chr6_71995564     HCab    C    T        1      2        2 
   6   chr6_71995564     HPrz    C    T        1      2        2 
   6   chr6_71995564     ZBoe    C    T        0      0        2 
   6   chr6_71995564     ZGre    C    T        0      0        2 
   6   chr6_71995564     ZHar    C    T        0      0        2 
   6   chr6_71995564   Sample    C    T        0      0        2 
   6   chr6_71997315     AAsi    T    C        0      0        2 
   6   chr6_71997315     AKia    T    C        0      0        2 
   6   chr6_71997315     AOna    T    C        0      0        2 
   6   chr6_71997315     ASom    T    C        0      0        2 
   6   chr6_71997315     HCab    T    C        1      2        2 
   6   chr6_71997315     HPrz    T    C        1      2        2 
   6   chr6_71997315     ZBoe    T    C        0      0        2 
   6   chr6_71997315     ZGre    T    C        0      0        2 
   6   chr6_71997315     ZHar    T    C        0      0        2 
   6   chr6_71997315   Sample    T    C        0      0        2 
   6   chr6_72004401     AAsi    T    C        0      0        2 
   6   chr6_72004401     AKia    T    C      0.5      1        2 
   6   chr6_72004401     AOna    T    C        0      0        2 
   6   chr6_72004401     ASom    T    C        0      0        2 
   6   chr6_72004401     HCab    T    C        0      0        2 
   6   chr6_72004401     HPrz    T    C        0      0        2 
   6   chr6_72004401     ZBoe    T    C        0      0        2 
   6   chr6_72004401     ZGre    T    C        0      0        2 
   6   chr6_72004401     ZHar    T    C        0      0        2 
   6   chr6_72004401   Sample    T    C        0      0        2 
   6   chr6_72007231     AAsi    G    C        1      2        2 
   6   chr6_72007231     AKia    G    C        0      0        2 
   6   chr6_72007231     AOna    G    C        0      0        2 
   6   chr6_72007231     ASom    G    C        1      2        2 
   6   chr6_72007231     HCab    G    C        0      0        2 
   6   chr6_72007231     HPrz    G    C        0      0        2 
   6   chr6_72007231     ZBoe    G    C        0      0        2 
   6   chr6_72007231     ZGre    G    C        0      0        2 
   6   chr6_72007231     ZHar    G    C        0      0        2 
   6   chr6_72007231   Sample    G    C        1      2        2 
   6   chr6_72033575     AAsi    C    T        0      0        2 
   6   chr6_72033575     AKia    C    T        0      0        2 
   6   chr6_72033575     AOna    C    T        0      0        2 
   6   chr6_72033575     ASom    C    T        0      0        2 
   6   chr6_72033575     HCab    C    T        0      0        2 
   6   chr6_72033575     HPrz    C    T        0      0        2 
   6   chr6_72033575     ZBoe    C    T      0.5      1        2 
   6   chr6_72033575     ZGre    C    T        0      0        2 
   6   chr6_72033575     ZHar    C    T        0      0        2 
   6   chr6_72033575   Sample    C    T        0      0        2 
   6   chr6_72059396     AAsi    G    A        0      0        2 
   6   chr6_72059396     AKia    G    A        1      2        2 
   6   chr6_72059396     AOna    G    A      0.5      1        2 
   6   chr6_72059396     ASom    G    A        0      0        2 
   6   chr6_72059396     HCab    G    A        0      0        2 
   6   chr6_72059396     HPrz    G    A        0      0        2 
   6   chr6_72059396     ZBoe    G    A        0      0        2 
   6   chr6_72059396     ZGre    G    A        0      0        2 
   6   chr6_72059396     ZHar    G    A        0      0        2 
   6   chr6_72059396   Sample    G    A        0      0        2 
   6   chr6_72063684     AAsi    T    G        0      0        2 
   6   chr6_72063684     AKia    T    G        1      2        2 
   6   chr6_72063684     AOna    T    G        0      0        2 
   6   chr6_72063684     ASom    T    G        0      0        2 
   6   chr6_72063684     HCab    T    G        0      0        2 
   6   chr6_72063684     HPrz    T    G        0      0        2 
   6   chr6_72063684     ZBoe    T    G        0      0        2 
   6   chr6_72063684     ZGre    T    G        0      0        2 
   6   chr6_72063684     ZHar    T    G        0      0        2 
   6   chr6_72063684   Sample    T    G        0      0        2 
   6   chr6_72081003     AAsi    T    C        0      0        2 
   6   chr6_72081003     AKia    T    C        0      0        2 
   6   chr6_72081003     AOna    T    C        0      0        2 
   6   chr6_72081003     ASom    T    C        0      0        2 
   6   chr6_72081003     HCab    T    C        0      0        2 
   6   chr6_72081003     HPrz    T    C        0      0        2 
   6   chr6_72081003     ZBoe    T    C        0      0        2 
   6   chr6_72081003     ZGre    T    C        1      2        2 
   6   chr6_72081003     ZHar    T    C        0      0        2 
   6   chr6_72081003   Sample    T    C        0      0        2 
   6   chr6_72081163     AAsi    A    C        0      0        2 
   6   chr6_72081163     AKia    A    C        0      0        2 
   6   chr6_72081163     AOna    A    C        0      0        2 
   6   chr6_72081163     ASom    A    C        0      0        2 
   6   chr6_72081163     HCab    A    C        0      0        2 
   6   chr6_72081163     HPrz    A    C        0      0        2 
   6   chr6_72081163     ZBoe    A    C        0      0        2 
   6   chr6_72081163     ZGre    A    C      0.5      1        2 
   6   chr6_72081163     ZHar    A    C        0      0        2 
   6   chr6_72081163   Sample    A    C        0      0        2 
   6   chr6_72082762     AAsi    G    A      0.5      1        2 
   6   chr6_72082762     AKia    G    A        0      0        2 
   6   chr6_72082762     AOna    G    A        0      0        2 
   6   chr6_72082762     ASom    G    A        0      0        2 
   6   chr6_72082762     HCab    G    A        0      0        2 
   6   chr6_72082762     HPrz    G    A        0      0        2 
   6   chr6_72082762     ZBoe    G    A        0      0        2 
   6   chr6_72082762     ZGre    G    A        0      0        2 
   6   chr6_72082762     ZHar    G    A        0      0        2 
   6   chr6_72082762   Sample    G    A        0      0        2 
   6   chr6_72088535     AAsi    T    G        0      0        2 
   6   chr6_72088535     AKia    T    G        0      0        2 
   6   chr6_72088535     AOna    T    G        0      0        2 
   6   chr6_72088535     ASom    T    G        0      0        2 
   6   chr6_72088535     HCab    T    G        1      2        2 
   6   chr6_72088535     HPrz    T    G        1      2        2 
   6   chr6_72088535     ZBoe    T    G        0      0        2 
   6   chr6_72088535     ZGre    T    G        0      0        2 
   6   chr6_72088535     ZHar    T    G        0      0        2 
   6   chr6_72088535   Sample    T    G        0      0        2 
   6   chr6_72091107     AAsi    A    T        0      0        2 
   6   chr6_72091107     AKia    A    T        0      0        2 
   6   chr6_72091107     AOna    A    T        0      0        2 
   6   chr6_72091107     ASom    A    T        0      0        2 
   6   chr6_72091107     HCab    A    T        1      2        2 
   6   chr6_72091107     HPrz    A    T        1      2        2 
   6   chr6_72091107     ZBoe    A    T        0      0        2 
   6   chr6_72091107     ZGre    A    T        0      0        2 
   6   chr6_72091107     ZHar    A    T        0      0        2 
   6   chr6_72091107   Sample    A    T        0      0        2 
   6   chr6_72099678     AAsi    A    G        0      0        2 
   6   chr6_72099678     AKia    A    G        1      2        2 
   6   chr6_72099678     AOna    A    G      0.5      1        2 
   6   chr6_72099678     ASom    A    G        0      0        2 
   6   chr6_72099678     HCab    A    G        0      0        2 
   6   chr6_72099678     HPrz    A    G        0      0        2 
   6   chr6_72099678     ZBoe    A    G        0      0        2 
   6   chr6_72099678     ZGre    A    G        0      0        2 
   6   chr6_72099678     ZHar    A    G        0      0        2 
   6   chr6_72099678   Sample    A    G        0      0        2 
   6   chr6_72099857     AAsi    T    G        0      0        2 
   6   chr6_72099857     AKia    T    G        0      0        2 
   6   chr6_72099857     AOna    T    G        0      0        2 
   6   chr6_72099857     ASom    T    G        0      0        2 
   6   chr6_72099857     HCab    T    G        1      2        2 
   6   chr6_72099857     HPrz    T    G        1      2        2 
   6   chr6_72099857     ZBoe    T    G        0      0        2 
   6   chr6_72099857     ZGre    T    G        0      0        2 
   6   chr6_72099857     ZHar    T    G        0      0        2 
   6   chr6_72099857   Sample    T    G        0      0        2 
   6   chr6_72101995     AAsi    T    C        0      0        2 
   6   chr6_72101995     AKia    T    C        0      0        2 
   6   chr6_72101995     AOna    T    C        0      0        2 
   6   chr6_72101995     ASom    T    C        0      0        2 
   6   chr6_72101995     HCab    T    C        0      0        2 
   6   chr6_72101995     HPrz    T    C        0      0        2 
   6   chr6_72101995     ZBoe    T    C        0      0        2 
   6   chr6_72101995     ZGre    T    C      0.5      1        2 
   6   chr6_72101995     ZHar    T    C        0      0        2 
   6   chr6_72101995   Sample    T    C        0      0        2 
   6   chr6_72106179     AAsi    C    T        0      0        2 
   6   chr6_72106179     AKia    C    T        0      0        2 
   6   chr6_72106179     AOna    C    T        0      0        2 
   6   chr6_72106179     ASom    C    T        0      0        2 
   6   chr6_72106179     HCab    C    T        0      0        2 
   6   chr6_72106179     HPrz    C    T        0      0        2 
   6   chr6_72106179     ZBoe    C    T      0.5      1        2 
   6   chr6_72106179     ZGre    C    T        0      0        2 
   6   chr6_72106179     ZHar    C    T        0      0        2 
   6   chr6_72106179   Sample    C    T        0      0        2 
   6   chr6_72115439     AAsi    G    A        0      0        2 
   6   chr6_72115439     AKia    G    A        0      0        2 
   6   chr6_72115439     AOna    G    A        0      0        2 
   6   chr6_72115439     ASom    G    A        0      0        2 
   6   chr6_72115439     HCab    G    A        1      2        2 
   6   chr6_72115439     HPrz    G    A        1      2        2 
   6   chr6_72115439     ZBoe    G    A        0      0        2 
   6   chr6_72115439     ZGre    G    A        0      0        2 
   6   chr6_72115439     ZHar    G    A        0      0        2 
   6   chr6_72115439   Sample    G    A        0      0        2 
   6   chr6_72115520     AAsi    G    A        0      0        2 
   6   chr6_72115520     AKia    G    A        0      0        2 
   6   chr6_72115520     AOna    G    A        0      0        2 
   6   chr6_72115520     ASom    G    A        0      0        2 
   6   chr6_72115520     HCab    G    A        0      0        2 
   6   chr6_72115520     HPrz    G    A        0      0        2 
   6   chr6_72115520     ZBoe    G    A      0.5      1        2 
   6   chr6_72115520     ZGre    G    A        1      2        2 
   6   chr6_72115520     ZHar    G    A        1      2        2 
   6   chr6_72115520   Sample    G    A        0      0        2 
   6   chr6_72130177     AAsi    G    A        0      0        2 
   6   chr6_72130177     AKia    G    A        1      2        2 
   6   chr6_72130177     AOna    G    A        1      2        2 
   6   chr6_72130177     ASom    G    A        0      0        2 
   6   chr6_72130177     HCab    G    A        0      0        2 
   6   chr6_72130177     HPrz    G    A        0      0        2 
   6   chr6_72130177     ZBoe    G    A        1      2        2 
   6   chr6_72130177     ZGre    G    A        1      2        2 
   6   chr6_72130177     ZHar    G    A        0      0        2 
   6   chr6_72130177   Sample    G    A        0      0        2 
   6   chr6_72130233     AAsi    T    C        0      0        2 
   6   chr6_72130233     AKia    T    C        0      0        2 
   6   chr6_72130233     AOna    T    C        0      0        2 
   6   chr6_72130233     ASom    T    C        0      0        2 
   6   chr6_72130233     HCab    T    C        0      0        2 
   6   chr6_72130233     HPrz    T    C        0      0        2 
   6   chr6_72130233     ZBoe    T    C      0.5      1        2 
   6   chr6_72130233     ZGre    T    C        0      0        2 
   6   chr6_72130233     ZHar    T    C        0      0        2 
   6   chr6_72130233   Sample    T    C        0      0        2 
   6   chr6_72145535     AAsi    C    G        0      0        2 
   6   chr6_72145535     AKia    C    G        0      0        2 
   6   chr6_72145535     AOna    C    G        0      0        2 
   6   chr6_72145535     ASom    C    G        0      0        2 
   6   chr6_72145535     HCab    C    G        0      0        2 
   6   chr6_72145535     HPrz    C    G        1      2        2 
   6   chr6_72145535     ZBoe    C    G        0      0        2 
   6   chr6_72145535     ZGre    C    G        0      0        2 
   6   chr6_72145535     ZHar    C    G        0      0        2 
   6   chr6_72145535   Sample    C    G        0      0        2 
   6   chr6_72152655     AAsi    G    A        0      0        2 
   6   chr6_72152655     AKia    G    A        1      2        2 
   6   chr6_72152655     AOna    G    A      0.5      1        2 
   6   chr6_72152655     ASom    G    A        0      0        2 
   6   chr6_72152655     HCab    G    A        0      0        2 
   6   chr6_72152655     HPrz    G    A        0      0        2 
   6   chr6_72152655     ZBoe    G    A        0      0        2 
   6   chr6_72152655     ZGre    G    A        0      0        2 
   6   chr6_72152655     ZHar    G    A        0      0        2 
   6   chr6_72152655   Sample    G    A        0      0        2 
   6   chr6_72155503     AAsi    G    T        0      0        2 
   6   chr6_72155503     AKia    G    T        0      0        2 
   6   chr6_72155503     AOna    G    T        0      0        2 
   6   chr6_72155503     ASom    G    T        0      0        2 
   6   chr6_72155503     HCab    G    T        1      2        2 
   6   chr6_72155503     HPrz    G    T        1      2        2 
   6   chr6_72155503     ZBoe    G    T        0      0        2 
   6   chr6_72155503     ZGre    G    T        0      0        2 
   6   chr6_72155503     ZHar    G    T        0      0        2 
   6   chr6_72155503   Sample    G    T        0      0        2 
   6   chr6_72157037     AAsi    T    G        0      0        2 
   6   chr6_72157037     AKia    T    G        0      0        2 
   6   chr6_72157037     AOna    T    G        0      0        2 
   6   chr6_72157037     ASom    T    G        0      0        2 
   6   chr6_72157037     HCab    T    G        0      0        2 
   6   chr6_72157037     HPrz    T    G        1      2        2 
   6   chr6_72157037     ZBoe    T    G        0      0        2 
   6   chr6_72157037     ZGre    T    G        0      0        2 
   6   chr6_72157037     ZHar    T    G        0      0        2 
   6   chr6_72157037   Sample    T    G        0      0        2 
   6   chr6_72157229     AAsi    A    G      0.5      1        2 
   6   chr6_72157229     AKia    A    G        0      0        2 
   6   chr6_72157229     AOna    A    G        0      0        2 
   6   chr6_72157229     ASom    A    G        0      0        2 
   6   chr6_72157229     HCab    A    G        0      0        2 
   6   chr6_72157229     HPrz    A    G        0      0        2 
   6   chr6_72157229     ZBoe    A    G        0      0        2 
   6   chr6_72157229     ZGre    A    G        0      0        2 
   6   chr6_72157229     ZHar    A    G        0      0        2 
   6   chr6_72157229   Sample    A    G        0      0        2 
   6   chr6_72162985     AAsi    C    A        0      0        2 
   6   chr6_72162985     AKia    C    A        0      0        2 
   6   chr6_72162985     AOna    C    A      0.5      1        2 
   6   chr6_72162985     ASom    C    A        0      0        2 
   6   chr6_72162985     HCab    C    A        0      0        2 
   6   chr6_72162985     HPrz    C    A        0      0        2 
   6   chr6_72162985     ZBoe    C    A        0      0        2 
   6   chr6_72162985     ZGre    C    A        0      0        2 
   6   chr6_72162985     ZHar    C    A        0      0        2 
   6   chr6_72162985   Sample    C    A        0      0        2 
   6   chr6_72169447     AAsi    G    A        0      0        2 
   6   chr6_72169447     AKia    G    A        0      0        2 
   6   chr6_72169447     AOna    G    A      0.5      1        2 
   6   chr6_72169447     ASom    G    A        0      0        2 
   6   chr6_72169447     HCab    G    A        0      0        2 
   6   chr6_72169447     HPrz    G    A        0      0        2 
   6   chr6_72169447     ZBoe    G    A        0      0        2 
   6   chr6_72169447     ZGre    G    A        0      0        2 
   6   chr6_72169447     ZHar    G    A        0      0        2 
   6   chr6_72169447   Sample    G    A        0      0        2 
   6   chr6_72180027     AAsi    A    G        0      0        2 
   6   chr6_72180027     AKia    A    G        0      0        2 
   6   chr6_72180027     AOna    A    G        0      0        2 
   6   chr6_72180027     ASom    A    G        0      0        2 
   6   chr6_72180027     HCab    A    G        0      0        2 
   6   chr6_72180027     HPrz    A    G        0      0        2 
   6   chr6_72180027     ZBoe    A    G      0.5      1        2 
   6   chr6_72180027     ZGre    A    G        0      0        2 
   6   chr6_72180027     ZHar    A    G        0      0        2 
   6   chr6_72180027   Sample    A    G        0      0        2 
   6   chr6_72181488     AAsi    T    C        0      0        2 
   6   chr6_72181488     AKia    T    C        0      0        2 
   6   chr6_72181488     AOna    T    C        0      0        2 
   6   chr6_72181488     ASom    T    C        0      0        2 
   6   chr6_72181488     HCab    T    C        0      0        2 
   6   chr6_72181488     HPrz    T    C        0      0        2 
   6   chr6_72181488     ZBoe    T    C        0      0        2 
   6   chr6_72181488     ZGre    T    C      0.5      1        2 
   6   chr6_72181488     ZHar    T    C        0      0        2 
   6   chr6_72181488   Sample    T    C        0      0        2 
   6   chr6_72184034     AAsi    A    G        0      0        2 
   6   chr6_72184034     AKia    A    G        0      0        2 
   6   chr6_72184034     AOna    A    G        0      0        2 
   6   chr6_72184034     ASom    A    G        0      0        2 
   6   chr6_72184034     HCab    A    G        0      0        2 
   6   chr6_72184034     HPrz    A    G        0      0        2 
   6   chr6_72184034     ZBoe    A    G        1      2        2 
   6   chr6_72184034     ZGre    A    G      0.5      1        2 
   6   chr6_72184034     ZHar    A    G        1      2        2 
   6   chr6_72184034   Sample    A    G        0      0        2 
   6   chr6_72193944     AAsi    A    G        0      0        2 
   6   chr6_72193944     AKia    A    G        0      0        2 
   6   chr6_72193944     AOna    A    G        0      0        2 
   6   chr6_72193944     ASom    A    G        0      0        2 
   6   chr6_72193944     HCab    A    G        0      0        2 
   6   chr6_72193944     HPrz    A    G        0      0        2 
   6   chr6_72193944     ZBoe    A    G      0.5      1        2 
   6   chr6_72193944     ZGre    A    G        0      0        2 
   6   chr6_72193944     ZHar    A    G        0      0        2 
   6   chr6_72193944   Sample    A    G        0      0        2 
   6   chr6_72207718     AAsi    T    G        0      0        2 
   6   chr6_72207718     AKia    T    G        0      0        2 
   6   chr6_72207718     AOna    T    G      0.5      1        2 
   6   chr6_72207718     ASom    T    G        0      0        2 
   6   chr6_72207718     HCab    T    G        0      0        2 
   6   chr6_72207718     HPrz    T    G        0      0        2 
   6   chr6_72207718     ZBoe    T    G        0      0        2 
   6   chr6_72207718     ZGre    T    G        0      0        2 
   6   chr6_72207718     ZHar    T    G        0      0        2 
   6   chr6_72207718   Sample    T    G        0      0        2 
   6   chr6_72209455     AAsi    T    C        0      0        2 
   6   chr6_72209455     AKia    T    C        0      0        2 
   6   chr6_72209455     AOna    T    C      0.5      1        2 
   6   chr6_72209455     ASom    T    C        0      0        2 
   6   chr6_72209455     HCab    T    C        0      0        2 
   6   chr6_72209455     HPrz    T    C        0      0        2 
   6   chr6_72209455     ZBoe    T    C        0      0        2 
   6   chr6_72209455     ZGre    T    C        0      0        2 
   6   chr6_72209455     ZHar    T    C        0      0        2 
   6   chr6_72209455   Sample    T    C        0      0        2 
   6   chr6_72210991     AAsi    A    C        0      0        2 
   6   chr6_72210991     AKia    A    C        1      2        2 
   6   chr6_72210991     AOna    A    C        0      0        2 
   6   chr6_72210991     ASom    A    C        0      0        2 
   6   chr6_72210991     HCab    A    C        1      2        2 
   6   chr6_72210991     HPrz    A    C        1      2        2 
   6   chr6_72210991     ZBoe    A    C        1      2        2 
   6   chr6_72210991     ZGre    A    C        0      0        2 
   6   chr6_72210991     ZHar    A    C        0      0        2 
   6   chr6_72210991   Sample    A    C        0      0        2 
   6   chr6_72221666     AAsi    T    C        0      0        2 
   6   chr6_72221666     AKia    T    C        0      0        2 
   6   chr6_72221666     AOna    T    C        0      0        2 
   6   chr6_72221666     ASom    T    C        0      0        2 
   6   chr6_72221666     HCab    T    C        0      0        2 
   6   chr6_72221666     HPrz    T    C        0      0        2 
   6   chr6_72221666     ZBoe    T    C        0      0        2 
   6   chr6_72221666     ZGre    T    C        0      0        2 
   6   chr6_72221666     ZHar    T    C      0.5      1        2 
   6   chr6_72221666   Sample    T    C        0      0        2 
   6   chr6_72226927     AAsi    A    C        0      0        2 
   6   chr6_72226927     AKia    A    C        0      0        2 
   6   chr6_72226927     AOna    A    C        1      2        2 
   6   chr6_72226927     ASom    A    C        0      0        2 
   6   chr6_72226927     HCab    A    C        0      0        2 
   6   chr6_72226927     HPrz    A    C        0      0        2 
   6   chr6_72226927     ZBoe    A    C        0      0        2 
   6   chr6_72226927     ZGre    A    C        0      0        2 
   6   chr6_72226927     ZHar    A    C        0      0        2 
   6   chr6_72226927   Sample    A    C        0      0        2 
   6   chr6_72232857     AAsi    G    A        0      0        2 
   6   chr6_72232857     AKia    G    A        0      0        2 
   6   chr6_72232857     AOna    G    A        0      0        2 
   6   chr6_72232857     ASom    G    A        0      0        2 
   6   chr6_72232857     HCab    G    A        1      2        2 
   6   chr6_72232857     HPrz    G    A        1      2        2 
   6   chr6_72232857     ZBoe    G    A        0      0        2 
   6   chr6_72232857     ZGre    G    A        0      0        2 
   6   chr6_72232857     ZHar    G    A        0      0        2 
   6   chr6_72232857   Sample    G    A        0      0        2 
   6   chr6_72233420     AAsi    C    T        0      0        2 
   6   chr6_72233420     AKia    C    T        0      0        2 
   6   chr6_72233420     AOna    C    T        0      0        2 
   6   chr6_72233420     ASom    C    T        0      0        2 
   6   chr6_72233420     HCab    C    T        1      2        2 
   6   chr6_72233420     HPrz    C    T        1      2        2 
   6   chr6_72233420     ZBoe    C    T        0      0        2 
   6   chr6_72233420     ZGre    C    T        0      0        2 
   6   chr6_72233420     ZHar    C    T        0      0        2 
   6   chr6_72233420   Sample    C    T        0      0        2 
   6   chr6_72255615     AAsi    C    T        0      0        2 
   6   chr6_72255615     AKia    C    T        0      0        2 
   6   chr6_72255615     AOna    C    T        0      0        2 
   6   chr6_72255615     ASom    C    T        0      0        2 
   6   chr6_72255615     HCab    C    T        0      0        2 
   6   chr6_72255615     HPrz    C    T        0      0        2 
   6   chr6_72255615     ZBoe    C    T      0.5      1        2 
   6   chr6_72255615     ZGre    C    T        0      0        2 
   6   chr6_72255615     ZHar    C    T        0      0        2 
   6   chr6_72255615   Sample    C    T        0      0        2 
   6   chr6_72256744     AAsi    G    A        0      0        2 
   6   chr6_72256744     AKia    G    A        0      0        2 
   6   chr6_72256744     AOna    G    A        0      0        2 
   6   chr6_72256744     ASom    G    A        0      0        2 
   6   chr6_72256744     HCab    G    A      0.5      1        2 
   6   chr6_72256744     HPrz    G    A        1      2        2 
   6   chr6_72256744     ZBoe    G    A        0      0        2 
   6   chr6_72256744     ZGre    G    A        0      0        2 
   6   chr6_72256744     ZHar    G    A        0      0        2 
   6   chr6_72256744   Sample    G    A        0      0        2 
   6   chr6_72257616     AAsi    C    T        0      0        2 
   6   chr6_72257616     AKia    C    T        0      0        2 
   6   chr6_72257616     AOna    C    T        0      0        2 
   6   chr6_72257616     ASom    C    T        0      0        2 
   6   chr6_72257616     HCab    C    T        0      0        2 
   6   chr6_72257616     HPrz    C    T        0      0        2 
   6   chr6_72257616     ZBoe    C    T        0      0        2 
   6   chr6_72257616     ZGre    C    T      0.5      1        2 
   6   chr6_72257616     ZHar    C    T        0      0        2 
   6   chr6_72257616   Sample    C    T        0      0        2 
   6   chr6_72284795     AAsi    C    T        0      0        2 
   6   chr6_72284795     AKia    C    T        0      0        2 
   6   chr6_72284795     AOna    C    T        1      2        2 
   6   chr6_72284795     ASom    C    T        0      0        2 
   6   chr6_72284795     HCab    C    T        0      0        2 
   6   chr6_72284795     HPrz    C    T        0      0        2 
   6   chr6_72284795     ZBoe    C    T        0      0        2 
   6   chr6_72284795     ZGre    C    T        0      0        2 
   6   chr6_72284795     ZHar    C    T        0      0        2 
   6   chr6_72284795   Sample    C    T        0      0        2 
   6   chr6_72288450     AAsi    A    G        0      0        2 
   6   chr6_72288450     AKia    A    G        0      0        2 
   6   chr6_72288450     AOna    A    G        0      0        2 
   6   chr6_72288450     ASom    A    G        0      0        2 
   6   chr6_72288450     HCab    A    G        0      0        2 
   6   chr6_72288450     HPrz    A    G        0      0        2 
   6   chr6_72288450     ZBoe    A    G        0      0        2 
   6   chr6_72288450     ZGre    A    G        1      2        2 
   6   chr6_72288450     ZHar    A    G        0      0        2 
   6   chr6_72288450   Sample    A    G        0      0        2 
   6   chr6_72292318     AAsi    T    C        0      0        2 
   6   chr6_72292318     AKia    T    C        1      2        2 
   6   chr6_72292318     AOna    T    C        0      0        2 
   6   chr6_72292318     ASom    T    C        0      0        2 
   6   chr6_72292318     HCab    T    C        0      0        2 
   6   chr6_72292318     HPrz    T    C        0      0        2 
   6   chr6_72292318     ZBoe    T    C        0      0        2 
   6   chr6_72292318     ZGre    T    C        0      0        2 
   6   chr6_72292318     ZHar    T    C        0      0        2 
   6   chr6_72292318   Sample    T    C        0      0        2 
   6   chr6_72292662     AAsi    G    C        0      0        2 
   6   chr6_72292662     AKia    G    C        0      0        2 
   6   chr6_72292662     AOna    G    C        0      0        2 
   6   chr6_72292662     ASom    G    C        0      0        2 
   6   chr6_72292662     HCab    G    C        0      0        2 
   6   chr6_72292662     HPrz    G    C        0      0        2 
   6   chr6_72292662     ZBoe    G    C        1      2        2 
   6   chr6_72292662     ZGre    G    C        0      0        2 
   6   chr6_72292662     ZHar    G    C        0      0        2 
   6   chr6_72292662   Sample    G    C        0      0        2 
   6   chr6_72294963     AAsi    C    T        0      0        2 
   6   chr6_72294963     AKia    C    T        0      0        2 
   6   chr6_72294963     AOna    C    T        0      0        2 
   6   chr6_72294963     ASom    C    T        0      0        2 
   6   chr6_72294963     HCab    C    T        0      0        2 
   6   chr6_72294963     HPrz    C    T        1      2        2 
   6   chr6_72294963     ZBoe    C    T        0      0        2 
   6   chr6_72294963     ZGre    C    T        0      0        2 
   6   chr6_72294963     ZHar    C    T        0      0        2 
   6   chr6_72294963   Sample    C    T        0      0        2 
   6   chr6_72297626     AAsi    C    T        0      0        2 
   6   chr6_72297626     AKia    C    T        0      0        2 
   6   chr6_72297626     AOna    C    T      0.5      1        2 
   6   chr6_72297626     ASom    C    T        0      0        2 
   6   chr6_72297626     HCab    C    T        0      0        2 
   6   chr6_72297626     HPrz    C    T        0      0        2 
   6   chr6_72297626     ZBoe    C    T        0      0        2 
   6   chr6_72297626     ZGre    C    T        0      0        2 
   6   chr6_72297626     ZHar    C    T        0      0        2 
   6   chr6_72297626   Sample    C    T        0      0        2 
   6   chr6_72300533     AAsi    A    C        0      0        2 
   6   chr6_72300533     AKia    A    C        0      0        2 
   6   chr6_72300533     AOna    A    C        0      0        2 
   6   chr6_72300533     ASom    A    C        0      0        2 
   6   chr6_72300533     HCab    A    C        0      0        2 
   6   chr6_72300533     HPrz    A    C        0      0        2 
   6   chr6_72300533     ZBoe    A    C        0      0        2 
   6   chr6_72300533     ZGre    A    C        0      0        2 
   6   chr6_72300533     ZHar    A    C      0.5      1        2 
   6   chr6_72300533   Sample    A    C        0      0        2 
   6   chr6_72301189     AAsi    C    T        0      0        2 
   6   chr6_72301189     AKia    C    T        0      0        2 
   6   chr6_72301189     AOna    C    T        0      0        2 
   6   chr6_72301189     ASom    C    T        0      0        2 
   6   chr6_72301189     HCab    C    T      0.5      1        2 
   6   chr6_72301189     HPrz    C    T        1      2        2 
   6   chr6_72301189     ZBoe    C    T        0      0        2 
   6   chr6_72301189     ZGre    C    T        0      0        2 
   6   chr6_72301189     ZHar    C    T        0      0        2 
   6   chr6_72301189   Sample    C    T        0      0        2 
   6   chr6_72321739     AAsi    A    G        0      0        2 
   6   chr6_72321739     AKia    A    G        0      0        2 
   6   chr6_72321739     AOna    A    G        0      0        2 
   6   chr6_72321739     ASom    A    G        0      0        2 
   6   chr6_72321739     HCab    A    G        1      2        2 
   6   chr6_72321739     HPrz    A    G        1      2        2 
   6   chr6_72321739     ZBoe    A    G        0      0        2 
   6   chr6_72321739     ZGre    A    G        0      0        2 
   6   chr6_72321739     ZHar    A    G        0      0        2 
   6   chr6_72321739   Sample    A    G        0      0        2 
   6   chr6_72325907     AAsi    C    T        0      0        2 
   6   chr6_72325907     AKia    C    T      0.5      1        2 
   6   chr6_72325907     AOna    C    T      0.5      1        2 
   6   chr6_72325907     ASom    C    T        0      0        2 
   6   chr6_72325907     HCab    C    T        0      0        2 
   6   chr6_72325907     HPrz    C    T        0      0        2 
   6   chr6_72325907     ZBoe    C    T        1      2        2 
   6   chr6_72325907     ZGre    C    T        1      2        2 
   6   chr6_72325907     ZHar    C    T        1      2        2 
   6   chr6_72325907   Sample    C    T        0      0        2 
   6   chr6_72328595     AAsi    G    A        0      0        2 
   6   chr6_72328595     AKia    G    A      0.5      1        2 
   6   chr6_72328595     AOna    G    A        0      0        2 
   6   chr6_72328595     ASom    G    A        0      0        2 
   6   chr6_72328595     HCab    G    A        0      0        2 
   6   chr6_72328595     HPrz    G    A        0      0        2 
   6   chr6_72328595     ZBoe    G    A        0      0        2 
   6   chr6_72328595     ZGre    G    A        0      0        2 
   6   chr6_72328595     ZHar    G    A        0      0        2 
   6   chr6_72328595   Sample    G    A        0      0        2 
   6   chr6_72330567     AAsi    G    A        1      2        2 
   6   chr6_72330567     AKia    G    A        0      0        2 
   6   chr6_72330567     AOna    G    A        0      0        2 
   6   chr6_72330567     ASom    G    A        1      2        2 
   6   chr6_72330567     HCab    G    A        1      2        2 
   6   chr6_72330567     HPrz    G    A        1      2        2 
   6   chr6_72330567     ZBoe    G    A        0      0        2 
   6   chr6_72330567     ZGre    G    A        0      0        2 
   6   chr6_72330567     ZHar    G    A        0      0        2 
   6   chr6_72330567   Sample    G    A        1      2        2 
   6   chr6_72350040     AAsi    A    G        0      0        2 
   6   chr6_72350040     AKia    A    G        0      0        2 
   6   chr6_72350040     AOna    A    G        0      0        2 
   6   chr6_72350040     ASom    A    G        0      0        2 
   6   chr6_72350040     HCab    A    G        1      2        2 
   6   chr6_72350040     HPrz    A    G        1      2        2 
   6   chr6_72350040     ZBoe    A    G        0      0        2 
   6   chr6_72350040     ZGre    A    G        0      0        2 
   6   chr6_72350040     ZHar    A    G        0      0        2 
   6   chr6_72350040   Sample    A    G        0      0        2 
   6   chr6_72358406     AAsi    T    C        0      0        2 
   6   chr6_72358406     AKia    T    C        0      0        2 
   6   chr6_72358406     AOna    T    C        0      0        2 
   6   chr6_72358406     ASom    T    C        0      0        2 
   6   chr6_72358406     HCab    T    C        0      0        2 
   6   chr6_72358406     HPrz    T    C        0      0        2 
   6   chr6_72358406     ZBoe    T    C      0.5      1        2 
   6   chr6_72358406     ZGre    T    C        0      0        2 
   6   chr6_72358406     ZHar    T    C        0      0        2 
   6   chr6_72358406   Sample    T    C        0      0        2 
   6   chr6_72361029     AAsi    C    T        0      0        2 
   6   chr6_72361029     AKia    C    T        0      0        2 
   6   chr6_72361029     AOna    C    T        0      0        2 
   6   chr6_72361029     ASom    C    T        0      0        2 
   6   chr6_72361029     HCab    C    T      0.5      1        2 
   6   chr6_72361029     HPrz    C    T        0      0        2 
   6   chr6_72361029     ZBoe    C    T        0      0        2 
   6   chr6_72361029     ZGre    C    T        0      0        2 
   6   chr6_72361029     ZHar    C    T        0      0        2 
   6   chr6_72361029   Sample    C    T        0      0        2 
   6   chr6_72361305     AAsi    C    T        0      0        2 
   6   chr6_72361305     AKia    C    T        0      0        2 
   6   chr6_72361305     AOna    C    T        0      0        2 
   6   chr6_72361305     ASom    C    T        0      0        2 
   6   chr6_72361305     HCab    C    T        1      2        2 
   6   chr6_72361305     HPrz    C    T        1      2        2 
   6   chr6_72361305     ZBoe    C    T        0      0        2 
   6   chr6_72361305     ZGre    C    T        0      0        2 
   6   chr6_72361305     ZHar    C    T        0      0        2 
   6   chr6_72361305   Sample    C    T        0      0        2 
   6   chr6_72368418     AAsi    C    T        0      0        2 
   6   chr6_72368418     AKia    C    T      0.5      1        2 
   6   chr6_72368418     AOna    C    T        0      0        2 
   6   chr6_72368418     ASom    C    T        0      0        2 
   6   chr6_72368418     HCab    C    T        0      0        2 
   6   chr6_72368418     HPrz    C    T        0      0        2 
   6   chr6_72368418     ZBoe    C    T        0      0        2 
   6   chr6_72368418     ZGre    C    T        0      0        2 
   6   chr6_72368418     ZHar    C    T        0      0        2 
   6   chr6_72368418   Sample    C    T        0      0        2 
   6   chr6_72375559     AAsi    G    A        0      0        2 
   6   chr6_72375559     AKia    G    A        0      0        2 
   6   chr6_72375559     AOna    G    A        0      0        2 
   6   chr6_72375559     ASom    G    A        0      0        2 
   6   chr6_72375559     HCab    G    A        0      0        2 
   6   chr6_72375559     HPrz    G    A        0      0        2 
   6   chr6_72375559     ZBoe    G    A      0.5      1        2 
   6   chr6_72375559     ZGre    G    A        0      0        2 
   6   chr6_72375559     ZHar    G    A        0      0        2 
   6   chr6_72375559   Sample    G    A        0      0        2 
   6   chr6_72402862     AAsi    G    T        0      0        2 
   6   chr6_72402862     AKia    G    T        0      0        2 
   6   chr6_72402862     AOna    G    T        0      0        2 
   6   chr6_72402862     ASom    G    T        0      0        2 
   6   chr6_72402862     HCab    G    T        0      0        2 
   6   chr6_72402862     HPrz    G    T        0      0        2 
   6   chr6_72402862     ZBoe    G    T        0      0        2 
   6   chr6_72402862     ZGre    G    T        0      0        2 
   6   chr6_72402862     ZHar    G    T        1      2        2 
   6   chr6_72402862   Sample    G    T        0      0        2 
   6   chr6_72410385     AAsi    T    C        0      0        2 
   6   chr6_72410385     AKia    T    C        0      0        2 
   6   chr6_72410385     AOna    T    C        0      0        2 
   6   chr6_72410385     ASom    T    C        0      0        2 
   6   chr6_72410385     HCab    T    C      0.5      1        2 
   6   chr6_72410385     HPrz    T    C        1      2        2 
   6   chr6_72410385     ZBoe    T    C        0      0        2 
   6   chr6_72410385     ZGre    T    C        0      0        2 
   6   chr6_72410385     ZHar    T    C        0      0        2 
   6   chr6_72410385   Sample    T    C        0      0        2 
   6   chr6_72420289     AAsi    T    C        0      0        2 
   6   chr6_72420289     AKia    T    C        0      0        2 
   6   chr6_72420289     AOna    T    C        0      0        2 
   6   chr6_72420289     ASom    T    C        0      0        2 
   6   chr6_72420289     HCab    T    C        0      0        2 
   6   chr6_72420289     HPrz    T    C        0      0        2 
   6   chr6_72420289     ZBoe    T    C      0.5      1        2 
   6   chr6_72420289     ZGre    T    C        0      0        2 
   6   chr6_72420289     ZHar    T    C        0      0        2 
   6   chr6_72420289   Sample    T    C        0      0        2 
   6   chr6_72428086     AAsi    G    C        0      0        2 
   6   chr6_72428086     AKia    G    C        0      0        2 
   6   chr6_72428086     AOna    G    C        0      0        2 
   6   chr6_72428086     ASom    G    C        0      0        2 
   6   chr6_72428086     HCab    G    C        1      2        2 
   6   chr6_72428086     HPrz    G    C        1      2        2 
   6   chr6_72428086     ZBoe    G    C        0      0        2 
   6   chr6_72428086     ZGre    G    C        0      0        2 
   6   chr6_72428086     ZHar    G    C        0      0        2 
   6   chr6_72428086   Sample    G    C        0      0        2 
   6   chr6_72463301     AAsi    C    T        0      0        2 
   6   chr6_72463301     AKia    C    T        0      0        2 
   6   chr6_72463301     AOna    C    T        0      0        2 
   6   chr6_72463301     ASom    C    T        0      0        2 
   6   chr6_72463301     HCab    C    T      0.5      1        2 
   6   chr6_72463301     HPrz    C    T        1      2        2 
   6   chr6_72463301     ZBoe    C    T        0      0        2 
   6   chr6_72463301     ZGre    C    T        0      0        2 
   6   chr6_72463301     ZHar    C    T        0      0        2 
   6   chr6_72463301   Sample    C    T        0      0        2 
   6   chr6_72465623     AAsi    A    C        1      2        2 
   6   chr6_72465623     AKia    A    C        0      0        2 
   6   chr6_72465623     AOna    A    C        0      0        2 
   6   chr6_72465623     ASom    A    C        1      2        2 
   6   chr6_72465623     HCab    A    C        0      0        2 
   6   chr6_72465623     HPrz    A    C        0      0        2 
   6   chr6_72465623     ZBoe    A    C        1      2        2 
   6   chr6_72465623     ZGre    A    C        0      0        2 
   6   chr6_72465623     ZHar    A    C        1      2        2 
   6   chr6_72465623   Sample    A    C        1      2        2 
   6   chr6_72472099     AAsi    G    A        0      0        2 
   6   chr6_72472099     AKia    G    A        0      0        2 
   6   chr6_72472099     AOna    G    A        0      0        2 
   6   chr6_72472099     ASom    G    A        0      0        2 
   6   chr6_72472099     HCab    G    A      0.5      1        2 
   6   chr6_72472099     HPrz    G    A        1      2        2 
   6   chr6_72472099     ZBoe    G    A        0      0        2 
   6   chr6_72472099     ZGre    G    A        0      0        2 
   6   chr6_72472099     ZHar    G    A        0      0        2 
   6   chr6_72472099   Sample    G    A        0      0        2 
   6   chr6_72477303     AAsi    A    G        0      0        2 
   6   chr6_72477303     AKia    A    G        0      0        2 
   6   chr6_72477303     AOna    A    G        1      2        2 
   6   chr6_72477303     ASom    A    G        0      0        2 
   6   chr6_72477303     HCab    A    G        0      0        2 
   6   chr6_72477303     HPrz    A    G        0      0        2 
   6   chr6_72477303     ZBoe    A    G        0      0        2 
   6   chr6_72477303     ZGre    A    G        0      0        2 
   6   chr6_72477303     ZHar    A    G        0      0        2 
   6   chr6_72477303   Sample    A    G        0      0        2 
   6   chr6_72496007     AAsi    G    A        0      0        2 
   6   chr6_72496007     AKia    G    A        0      0        2 
   6   chr6_72496007     AOna    G    A        0      0        2 
   6   chr6_72496007     ASom    G    A        0      0        2 
   6   chr6_72496007     HCab    G    A        0      0        2 
   6   chr6_72496007     HPrz    G    A        0      0        2 
   6   chr6_72496007     ZBoe    G    A      0.5      1        2 
   6   chr6_72496007     ZGre    G    A        0      0        2 
   6   chr6_72496007     ZHar    G    A        0      0        2 
   6   chr6_72496007   Sample    G    A        0      0        2 
   6   chr6_72498650     AAsi    T    C        0      0        2 
   6   chr6_72498650     AKia    T    C        0      0        2 
   6   chr6_72498650     AOna    T    C      0.5      1        2 
   6   chr6_72498650     ASom    T    C        0      0        2 
   6   chr6_72498650     HCab    T    C        0      0        2 
   6   chr6_72498650     HPrz    T    C        0      0        2 
   6   chr6_72498650     ZBoe    T    C      0.5      1        2 
   6   chr6_72498650     ZGre    T    C        0      0        2 
   6   chr6_72498650     ZHar    T    C        0      0        2 
   6   chr6_72498650   Sample    T    C        0      0        2 
   6   chr6_72503070     AAsi    G    A        0      0        2 
   6   chr6_72503070     AKia    G    A        0      0        2 
   6   chr6_72503070     AOna    G    A        0      0        2 
   6   chr6_72503070     ASom    G    A        0      0        2 
   6   chr6_72503070     HCab    G    A        1      2        2 
   6   chr6_72503070     HPrz    G    A        1      2        2 
   6   chr6_72503070     ZBoe    G    A        0      0        2 
   6   chr6_72503070     ZGre    G    A        0      0        2 
   6   chr6_72503070     ZHar    G    A        0      0        2 
   6   chr6_72503070   Sample    G    A        0      0        2 
   6   chr6_72504926     AAsi    A    G        0      0        2 
   6   chr6_72504926     AKia    A    G        0      0        2 
   6   chr6_72504926     AOna    A    G        0      0        2 
   6   chr6_72504926     ASom    A    G        0      0        2 
   6   chr6_72504926     HCab    A    G        1      2        2 
   6   chr6_72504926     HPrz    A    G        1      2        2 
   6   chr6_72504926     ZBoe    A    G        0      0        2 
   6   chr6_72504926     ZGre    A    G        0      0        2 
   6   chr6_72504926     ZHar    A    G        0      0        2 
   6   chr6_72504926   Sample    A    G        0      0        2 
   6   chr6_72517239     AAsi    C    T        0      0        2 
   6   chr6_72517239     AKia    C    T        0      0        2 
   6   chr6_72517239     AOna    C    T      0.5      1        2 
   6   chr6_72517239     ASom    C    T        0      0        2 
   6   chr6_72517239     HCab    C    T        1      2        2 
   6   chr6_72517239     HPrz    C    T        1      2        2 
   6   chr6_72517239     ZBoe    C    T        0      0        2 
   6   chr6_72517239     ZGre    C    T        0      0        2 
   6   chr6_72517239     ZHar    C    T        0      0        2 
   6   chr6_72517239   Sample    C    T        0      0        2 
   6   chr6_72517466     AAsi    G    C        0      0        2 
   6   chr6_72517466     AKia    G    C        0      0        2 
   6   chr6_72517466     AOna    G    C        0      0        2 
   6   chr6_72517466     ASom    G    C        0      0        2 
   6   chr6_72517466     HCab    G    C        0      0        2 
   6   chr6_72517466     HPrz    G    C        0      0        2 
   6   chr6_72517466     ZBoe    G    C      0.5      1        2 
   6   chr6_72517466     ZGre    G    C      0.5      1        2 
   6   chr6_72517466     ZHar    G    C        0      0        2 
   6   chr6_72517466   Sample    G    C        0      0        2 
   6   chr6_72519041     AAsi    T    C        0      0        2 
   6   chr6_72519041     AKia    T    C        0      0        2 
   6   chr6_72519041     AOna    T    C        0      0        2 
   6   chr6_72519041     ASom    T    C        0      0        2 
   6   chr6_72519041     HCab    T    C        0      0        2 
   6   chr6_72519041     HPrz    T    C        0      0        2 
   6   chr6_72519041     ZBoe    T    C        0      0        2 
   6   chr6_72519041     ZGre    T    C        0      0        2 
   6   chr6_72519041     ZHar    T    C        1      2        2 
   6   chr6_72519041   Sample    T    C        0      0        2 
   6   chr6_72520122     AAsi    G    A        0      0        2 
   6   chr6_72520122     AKia    G    A        0      0        2 
   6   chr6_72520122     AOna    G    A        0      0        2 
   6   chr6_72520122     ASom    G    A        0      0        2 
   6   chr6_72520122     HCab    G    A        0      0        2 
   6   chr6_72520122     HPrz    G    A        0      0        2 
   6   chr6_72520122     ZBoe    G    A        0      0        2 
   6   chr6_72520122     ZGre    G    A        0      0        2 
   6   chr6_72520122     ZHar    G    A      0.5      1        2 
   6   chr6_72520122   Sample    G    A        0      0        2 
   6   chr6_72523644     AAsi    C    G        0      0        2 
   6   chr6_72523644     AKia    C    G        0      0        2 
   6   chr6_72523644     AOna    C    G        0      0        2 
   6   chr6_72523644     ASom    C    G        0      0        2 
   6   chr6_72523644     HCab    C    G        1      2        2 
   6   chr6_72523644     HPrz    C    G        1      2        2 
   6   chr6_72523644     ZBoe    C    G        0      0        2 
   6   chr6_72523644     ZGre    C    G        0      0        2 
   6   chr6_72523644     ZHar    C    G        0      0        2 
   6   chr6_72523644   Sample    C    G        0      0        2 
   6   chr6_72529735     AAsi    G    A        0      0        2 
   6   chr6_72529735     AKia    G    A        0      0        2 
   6   chr6_72529735     AOna    G    A        0      0        2 
   6   chr6_72529735     ASom    G    A        0      0        2 
   6   chr6_72529735     HCab    G    A        0      0        2 
   6   chr6_72529735     HPrz    G    A        1      2        2 
   6   chr6_72529735     ZBoe    G    A        0      0        2 
   6   chr6_72529735     ZGre    G    A        0      0        2 
   6   chr6_72529735     ZHar    G    A        0      0        2 
   6   chr6_72529735   Sample    G    A        0      0        2 
   6   chr6_72531683     AAsi    C    G        0      0        2 
   6   chr6_72531683     AKia    C    G        0      0        2 
   6   chr6_72531683     AOna    C    G        0      0        2 
   6   chr6_72531683     ASom    C    G        0      0        2 
   6   chr6_72531683     HCab    C    G        0      0        2 
   6   chr6_72531683     HPrz    C    G        0      0        2 
   6   chr6_72531683     ZBoe    C    G        0      0        2 
   6   chr6_72531683     ZGre    C    G      0.5      1        2 
   6   chr6_72531683     ZHar    C    G        0      0        2 
   6   chr6_72531683   Sample    C    G        0      0        2 
   6   chr6_72556096     AAsi    A    G        0      0        2 
   6   chr6_72556096     AKia    A    G        0      0        2 
   6   chr6_72556096     AOna    A    G        0      0        2 
   6   chr6_72556096     ASom    A    G        0      0        2 
   6   chr6_72556096     HCab    A    G        1      2        2 
   6   chr6_72556096     HPrz    A    G        1      2        2 
   6   chr6_72556096     ZBoe    A    G        0      0        2 
   6   chr6_72556096     ZGre    A    G        0      0        2 
   6   chr6_72556096     ZHar    A    G        0      0        2 
   6   chr6_72556096   Sample    A    G        0      0        2 
   6   chr6_72558206     AAsi    A    T        0      0        2 
   6   chr6_72558206     AKia    A    T        0      0        2 
   6   chr6_72558206     AOna    A    T        0      0        2 
   6   chr6_72558206     ASom    A    T        0      0        2 
   6   chr6_72558206     HCab    A    T        0      0        2 
   6   chr6_72558206     HPrz    A    T        0      0        2 
   6   chr6_72558206     ZBoe    A    T        0      0        2 
   6   chr6_72558206     ZGre    A    T        0      0        2 
   6   chr6_72558206     ZHar    A    T      0.5      1        2 
   6   chr6_72558206   Sample    A    T        0      0        2 
   6   chr6_72562348     AAsi    G    A        0      0        2 
   6   chr6_72562348     AKia    G    A        0      0        2 
   6   chr6_72562348     AOna    G    A        0      0        2 
   6   chr6_72562348     ASom    G    A        0      0        2 
   6   chr6_72562348     HCab    G    A        1      2        2 
   6   chr6_72562348     HPrz    G    A        1      2        2 
   6   chr6_72562348     ZBoe    G    A        0      0        2 
   6   chr6_72562348     ZGre    G    A        0      0        2 
   6   chr6_72562348     ZHar    G    A        0      0        2 
   6   chr6_72562348   Sample    G    A        0      0        2 
   6   chr6_72570625     AAsi    T    C        0      0        2 
   6   chr6_72570625     AKia    T    C        0      0        2 
   6   chr6_72570625     AOna    T    C        0      0        2 
   6   chr6_72570625     ASom    T    C        0      0        2 
   6   chr6_72570625     HCab    T    C        0      0        2 
   6   chr6_72570625     HPrz    T    C        0      0        2 
   6   chr6_72570625     ZBoe    T    C        0      0        2 
   6   chr6_72570625     ZGre    T    C      0.5      1        2 
   6   chr6_72570625     ZHar    T    C        0      0        2 
   6   chr6_72570625   Sample    T    C        0      0        2 
   6   chr6_72579755     AAsi    T    C        1      2        2 
   6   chr6_72579755     AKia    T    C        0      0        2 
   6   chr6_72579755     AOna    T    C        0      0        2 
   6   chr6_72579755     ASom    T    C        1      2        2 
   6   chr6_72579755     HCab    T    C        0      0        2 
   6   chr6_72579755     HPrz    T    C        0      0        2 
   6   chr6_72579755     ZBoe    T    C        0      0        2 
   6   chr6_72579755     ZGre    T    C        0      0        2 
   6   chr6_72579755     ZHar    T    C        0      0        2 
   6   chr6_72579755   Sample    T    C        1      2        2 
   6   chr6_72587234     AAsi    G    A        0      0        2 
   6   chr6_72587234     AKia    G    A        1      2        2 
   6   chr6_72587234     AOna    G    A        0      0        2 
   6   chr6_72587234     ASom    G    A        0      0        2 
   6   chr6_72587234     HCab    G    A        0      0        2 
   6   chr6_72587234     HPrz    G    A        0      0        2 
   6   chr6_72587234     ZBoe    G    A        0      0        2 
   6   chr6_72587234     ZGre    G    A        0      0        2 
   6   chr6_72587234     ZHar    G    A        0      0        2 
   6   chr6_72587234   Sample    G    A        0      0        2 
   6   chr6_72600708     AAsi    T    C        0      0        2 
   6   chr6_72600708     AKia    T    C        0      0        2 
   6   chr6_72600708     AOna    T    C        0      0        2 
   6   chr6_72600708     ASom    T    C        0      0        2 
   6   chr6_72600708     HCab    T    C        0      0        2 
   6   chr6_72600708     HPrz    T    C        0      0        2 
   6   chr6_72600708     ZBoe    T    C        0      0        2 
   6   chr6_72600708     ZGre    T    C      0.5      1        2 
   6   chr6_72600708     ZHar    T    C        0      0        2 
   6   chr6_72600708   Sample    T    C        0      0        2 
   6   chr6_72601161     AAsi    G    A        0      0        2 
   6   chr6_72601161     AKia    G    A        0      0        2 
   6   chr6_72601161     AOna    G    A        0      0        2 
   6   chr6_72601161     ASom    G    A        0      0        2 
   6   chr6_72601161     HCab    G    A      0.5      1        2 
   6   chr6_72601161     HPrz    G    A        0      0        2 
   6   chr6_72601161     ZBoe    G    A        0      0        2 
   6   chr6_72601161     ZGre    G    A        0      0        2 
   6   chr6_72601161     ZHar    G    A        0      0        2 
   6   chr6_72601161   Sample    G    A        0      0        2 
   6   chr6_72604457     AAsi    C    A        0      0        2 
   6   chr6_72604457     AKia    C    A        0      0        2 
   6   chr6_72604457     AOna    C    A        0      0        2 
   6   chr6_72604457     ASom    C    A        0      0        2 
   6   chr6_72604457     HCab    C    A        1      2        2 
   6   chr6_72604457     HPrz    C    A        1      2        2 
   6   chr6_72604457     ZBoe    C    A        0      0        2 
   6   chr6_72604457     ZGre    C    A      0.5      1        2 
   6   chr6_72604457     ZHar    C    A        0      0        2 
   6   chr6_72604457   Sample    C    A        0      0        2 
   6   chr6_72605116     AAsi    G    A        0      0        2 
   6   chr6_72605116     AKia    G    A        0      0        2 
   6   chr6_72605116     AOna    G    A        0      0        2 
   6   chr6_72605116     ASom    G    A        0      0        2 
   6   chr6_72605116     HCab    G    A      0.5      1        2 
   6   chr6_72605116     HPrz    G    A        0      0        2 
   6   chr6_72605116     ZBoe    G    A        0      0        2 
   6   chr6_72605116     ZGre    G    A        0      0        2 
   6   chr6_72605116     ZHar    G    A        0      0        2 
   6   chr6_72605116   Sample    G    A        0      0        2 
   6   chr6_72609420     AAsi    C    A        0      0        2 
   6   chr6_72609420     AKia    C    A        0      0        2 
   6   chr6_72609420     AOna    C    A        0      0        2 
   6   chr6_72609420     ASom    C    A        0      0        2 
   6   chr6_72609420     HCab    C    A        0      0        2 
   6   chr6_72609420     HPrz    C    A        0      0        2 
   6   chr6_72609420     ZBoe    C    A      0.5      1        2 
   6   chr6_72609420     ZGre    C    A        0      0        2 
   6   chr6_72609420     ZHar    C    A        0      0        2 
   6   chr6_72609420   Sample    C    A        0      0        2 
   6   chr6_72616782     AAsi    T    G        0      0        2 
   6   chr6_72616782     AKia    T    G        0      0        2 
   6   chr6_72616782     AOna    T    G        0      0        2 
   6   chr6_72616782     ASom    T    G        0      0        2 
   6   chr6_72616782     HCab    T    G        1      2        2 
   6   chr6_72616782     HPrz    T    G        1      2        2 
   6   chr6_72616782     ZBoe    T    G        0      0        2 
   6   chr6_72616782     ZGre    T    G        0      0        2 
   6   chr6_72616782     ZHar    T    G        0      0        2 
   6   chr6_72616782   Sample    T    G        0      0        2 
   6   chr6_72622264     AAsi    C    G        0      0        2 
   6   chr6_72622264     AKia    C    G        1      2        2 
   6   chr6_72622264     AOna    C    G        1      2        2 
   6   chr6_72622264     ASom    C    G        0      0        2 
   6   chr6_72622264     HCab    C    G        0      0        2 
   6   chr6_72622264     HPrz    C    G        0      0        2 
   6   chr6_72622264     ZBoe    C    G      0.5      1        2 
   6   chr6_72622264     ZGre    C    G        1      2        2 
   6   chr6_72622264     ZHar    C    G        1      2        2 
   6   chr6_72622264   Sample    C    G        0      0        2 
   6   chr6_72625909     AAsi    A    C        0      0        2 
   6   chr6_72625909     AKia    A    C        0      0        2 
   6   chr6_72625909     AOna    A    C        0      0        2 
   6   chr6_72625909     ASom    A    C        0      0        2 
   6   chr6_72625909     HCab    A    C        0      0        2 
   6   chr6_72625909     HPrz    A    C        0      0        2 
   6   chr6_72625909     ZBoe    A    C        0      0        2 
   6   chr6_72625909     ZGre    A    C        0      0        2 
   6   chr6_72625909     ZHar    A    C      0.5      1        2 
   6   chr6_72625909   Sample    A    C        0      0        2 
   6   chr6_72628558     AAsi    T    G        0      0        2 
   6   chr6_72628558     AKia    T    G      0.5      1        2 
   6   chr6_72628558     AOna    T    G        0      0        2 
   6   chr6_72628558     ASom    T    G        0      0        2 
   6   chr6_72628558     HCab    T    G        0      0        2 
   6   chr6_72628558     HPrz    T    G        0      0        2 
   6   chr6_72628558     ZBoe    T    G        0      0        2 
   6   chr6_72628558     ZGre    T    G        0      0        2 
   6   chr6_72628558     ZHar    T    G        0      0        2 
   6   chr6_72628558   Sample    T    G        0      0        2 
   6   chr6_72630421     AAsi    T    C        0      0        2 
   6   chr6_72630421     AKia    T    C      0.5      1        2 
   6   chr6_72630421     AOna    T    C        1      2        2 
   6   chr6_72630421     ASom    T    C        0      0        2 
   6   chr6_72630421     HCab    T    C        0      0        2 
   6   chr6_72630421     HPrz    T    C        0      0        2 
   6   chr6_72630421     ZBoe    T    C        1      2        2 
   6   chr6_72630421     ZGre    T    C      0.5      1        2 
   6   chr6_72630421     ZHar    T    C        1      2        2 
   6   chr6_72630421   Sample    T    C        0      0        2 
   6   chr6_72634794     AAsi    T    C        0      0        2 
   6   chr6_72634794     AKia    T    C        0      0        2 
   6   chr6_72634794     AOna    T    C        1      2        2 
   6   chr6_72634794     ASom    T    C        0      0        2 
   6   chr6_72634794     HCab    T    C        0      0        2 
   6   chr6_72634794     HPrz    T    C        0      0        2 
   6   chr6_72634794     ZBoe    T    C        1      2        2 
   6   chr6_72634794     ZGre    T    C      0.5      1        2 
   6   chr6_72634794     ZHar    T    C        1      2        2 
   6   chr6_72634794   Sample    T    C        0      0        2 
   6   chr6_72644383     AAsi    C    T        1      2        2 
   6   chr6_72644383     AKia    C    T        0      0        2 
   6   chr6_72644383     AOna    C    T        0      0        2 
   6   chr6_72644383     ASom    C    T        1      2        2 
   6   chr6_72644383     HCab    C    T        0      0        2 
   6   chr6_72644383     HPrz    C    T        0      0        2 
   6   chr6_72644383     ZBoe    C    T        0      0        2 
   6   chr6_72644383     ZGre    C    T        0      0        2 
   6   chr6_72644383     ZHar    C    T        0      0        2 
   6   chr6_72644383   Sample    C    T        1      2        2 
   6   chr6_72647444     AAsi    C    T        0      0        2 
   6   chr6_72647444     AKia    C    T        0      0        2 
   6   chr6_72647444     AOna    C    T        0      0        2 
   6   chr6_72647444     ASom    C    T        0      0        2 
   6   chr6_72647444     HCab    C    T      0.5      1        2 
   6   chr6_72647444     HPrz    C    T        1      2        2 
   6   chr6_72647444     ZBoe    C    T        0      0        2 
   6   chr6_72647444     ZGre    C    T        0      0        2 
   6   chr6_72647444     ZHar    C    T        0      0        2 
   6   chr6_72647444   Sample    C    T        0      0        2 
   6   chr6_72649757     AAsi    C    T      0.5      1        2 
   6   chr6_72649757     AKia    C    T        0      0        2 
   6   chr6_72649757     AOna    C    T        1      2        2 
   6   chr6_72649757     ASom    C    T        0      0        2 
   6   chr6_72649757     HCab    C    T      0.5      1        2 
   6   chr6_72649757     HPrz    C    T        1      2        2 
   6   chr6_72649757     ZBoe    C    T      0.5      1        2 
   6   chr6_72649757     ZGre    C    T      0.5      1        2 
   6   chr6_72649757     ZHar    C    T        0      0        2 
   6   chr6_72649757   Sample    C    T        1      2        2 
   6   chr6_72650493     AAsi    G    C        0      0        2 
   6   chr6_72650493     AKia    G    C        0      0        2 
   6   chr6_72650493     AOna    G    C        0      0        2 
   6   chr6_72650493     ASom    G    C        0      0        2 
   6   chr6_72650493     HCab    G    C      0.5      1        2 
   6   chr6_72650493     HPrz    G    C        1      2        2 
   6   chr6_72650493     ZBoe    G    C        0      0        2 
   6   chr6_72650493     ZGre    G    C        0      0        2 
   6   chr6_72650493     ZHar    G    C        0      0        2 
   6   chr6_72650493   Sample    G    C        0      0        2 
   6   chr6_72654094     AAsi    C    A        0      0        2 
   6   chr6_72654094     AKia    C    A        0      0        2 
   6   chr6_72654094     AOna    C    A        0      0        2 
   6   chr6_72654094     ASom    C    A        0      0        2 
   6   chr6_72654094     HCab    C    A      0.5      1        2 
   6   chr6_72654094     HPrz    C    A        0      0        2 
   6   chr6_72654094     ZBoe    C    A        0      0        2 
   6   chr6_72654094     ZGre    C    A        0      0        2 
   6   chr6_72654094     ZHar    C    A        0      0        2 
   6   chr6_72654094   Sample    C    A        0      0        2 
   6   chr6_72654664     AAsi    G    A        0      0        2 
   6   chr6_72654664     AKia    G    A        0      0        2 
   6   chr6_72654664     AOna    G    A      0.5      1        2 
   6   chr6_72654664     ASom    G    A        0      0        2 
   6   chr6_72654664     HCab    G    A        0      0        2 
   6   chr6_72654664     HPrz    G    A        0      0        2 
   6   chr6_72654664     ZBoe    G    A        0      0        2 
   6   chr6_72654664     ZGre    G    A        0      0        2 
   6   chr6_72654664     ZHar    G    A        0      0        2 
   6   chr6_72654664   Sample    G    A        0      0        2 
   6   chr6_72658679     AAsi    A    G        0      0        2 
   6   chr6_72658679     AKia    A    G        0      0        2 
   6   chr6_72658679     AOna    A    G        0      0        2 
   6   chr6_72658679     ASom    A    G        0      0        2 
   6   chr6_72658679     HCab    A    G      0.5      1        2 
   6   chr6_72658679     HPrz    A    G        0      0        2 
   6   chr6_72658679     ZBoe    A    G        0      0        2 
   6   chr6_72658679     ZGre    A    G        0      0        2 
   6   chr6_72658679     ZHar    A    G        0      0        2 
   6   chr6_72658679   Sample    A    G        0      0        2 
   6   chr6_72667327     AAsi    C    T        1      2        2 
   6   chr6_72667327     AKia    C    T        0      0        2 
   6   chr6_72667327     AOna    C    T        0      0        2 
   6   chr6_72667327     ASom    C    T        1      2        2 
   6   chr6_72667327     HCab    C    T        0      0        2 
   6   chr6_72667327     HPrz    C    T        0      0        2 
   6   chr6_72667327     ZBoe    C    T        0      0        2 
   6   chr6_72667327     ZGre    C    T        0      0        2 
   6   chr6_72667327     ZHar    C    T        0      0        2 
   6   chr6_72667327   Sample    C    T        1      2        2 
   6   chr6_72690012     AAsi    G    A        0      0        2 
   6   chr6_72690012     AKia    G    A        0      0        2 
   6   chr6_72690012     AOna    G    A        0      0        2 
   6   chr6_72690012     ASom    G    A        0      0        2 
   6   chr6_72690012     HCab    G    A        0      0        2 
   6   chr6_72690012     HPrz    G    A        0      0        2 
   6   chr6_72690012     ZBoe    G    A        1      2        2 
   6   chr6_72690012     ZGre    G    A        0      0        2 
   6   chr6_72690012     ZHar    G    A        0      0        2 
   6   chr6_72690012   Sample    G    A        0      0        2 
   6   chr6_72727885     AAsi    G    A        0      0        2 
   6   chr6_72727885     AKia    G    A        0      0        2 
   6   chr6_72727885     AOna    G    A        0      0        2 
   6   chr6_72727885     ASom    G    A        0      0        2 
   6   chr6_72727885     HCab    G    A        0      0        2 
   6   chr6_72727885     HPrz    G    A        0      0        2 
   6   chr6_72727885     ZBoe    G    A        0      0        2 
   6   chr6_72727885     ZGre    G    A        0      0        2 
   6   chr6_72727885     ZHar    G    A        1      2        2 
   6   chr6_72727885   Sample    G    A        0      0        2 
   6   chr6_72740869     AAsi    G    A        0      0        2 
   6   chr6_72740869     AKia    G    A        0      0        2 
   6   chr6_72740869     AOna    G    A        0      0        2 
   6   chr6_72740869     ASom    G    A        0      0        2 
   6   chr6_72740869     HCab    G    A      0.5      1        2 
   6   chr6_72740869     HPrz    G    A        0      0        2 
   6   chr6_72740869     ZBoe    G    A        0      0        2 
   6   chr6_72740869     ZGre    G    A        0      0        2 
   6   chr6_72740869     ZHar    G    A        0      0        2 
   6   chr6_72740869   Sample    G    A        0      0        2 
   6   chr6_72742087     AAsi    T    G        0      0        2 
   6   chr6_72742087     AKia    T    G        0      0        2 
   6   chr6_72742087     AOna    T    G        0      0        2 
   6   chr6_72742087     ASom    T    G        1      2        2 
   6   chr6_72742087     HCab    T    G        0      0        2 
   6   chr6_72742087     HPrz    T    G        0      0        2 
   6   chr6_72742087     ZBoe    T    G        0      0        2 
   6   chr6_72742087     ZGre    T    G        0      0        2 
   6   chr6_72742087     ZHar    T    G        0      0        2 
   6   chr6_72742087   Sample    T    G        0      0        2 
   6   chr6_72742326     AAsi    C    T        0      0        2 
   6   chr6_72742326     AKia    C    T        0      0        2 
   6   chr6_72742326     AOna    C    T        0      0        2 
   6   chr6_72742326     ASom    C    T        0      0        2 
   6   chr6_72742326     HCab    C    T      0.5      1        2 
   6   chr6_72742326     HPrz    C    T        1      2        2 
   6   chr6_72742326     ZBoe    C    T        0      0        2 
   6   chr6_72742326     ZGre    C    T        0      0        2 
   6   chr6_72742326     ZHar    C    T        0      0        2 
   6   chr6_72742326   Sample    C    T        0      0        2 
   6   chr6_72743141     AAsi    A    G        1      2        2 
   6   chr6_72743141     AKia    A    G      0.5      1        2 
   6   chr6_72743141     AOna    A    G        0      0        2 
   6   chr6_72743141     ASom    A    G        0      0        2 
   6   chr6_72743141     HCab    A    G        0      0        2 
   6   chr6_72743141     HPrz    A    G        0      0        2 
   6   chr6_72743141     ZBoe    A    G        0      0        2 
   6   chr6_72743141     ZGre    A    G        0      0        2 
   6   chr6_72743141     ZHar    A    G        0      0        2 
   6   chr6_72743141   Sample    A    G        1      2        2 
   6   chr6_72743869     AAsi    C    T        0      0        2 
   6   chr6_72743869     AKia    C    T        0      0        2 
   6   chr6_72743869     AOna    C    T        0      0        2 
   6   chr6_72743869     ASom    C    T        0      0        2 
   6   chr6_72743869     HCab    C    T        1      2        2 
   6   chr6_72743869     HPrz    C    T        1      2        2 
   6   chr6_72743869     ZBoe    C    T        0      0        2 
   6   chr6_72743869     ZGre    C    T        0      0        2 
   6   chr6_72743869     ZHar    C    T        0      0        2 
   6   chr6_72743869   Sample    C    T        0      0        2 
   6   chr6_72749152     AAsi    G    A        0      0        2 
   6   chr6_72749152     AKia    G    A      0.5      1        2 
   6   chr6_72749152     AOna    G    A        1      2        2 
   6   chr6_72749152     ASom    G    A        0      0        2 
   6   chr6_72749152     HCab    G    A        0      0        2 
   6   chr6_72749152     HPrz    G    A        0      0        2 
   6   chr6_72749152     ZBoe    G    A        0      0        2 
   6   chr6_72749152     ZGre    G    A        0      0        2 
   6   chr6_72749152     ZHar    G    A        0      0        2 
   6   chr6_72749152   Sample    G    A        0      0        2 
   6   chr6_72779304     AAsi    G    A        1      2        2 
   6   chr6_72779304     AKia    G    A        0      0        2 
   6   chr6_72779304     AOna    G    A        0      0        2 
   6   chr6_72779304     ASom    G    A        1      2        2 
   6   chr6_72779304     HCab    G    A        0      0        2 
   6   chr6_72779304     HPrz    G    A        0      0        2 
   6   chr6_72779304     ZBoe    G    A        0      0        2 
   6   chr6_72779304     ZGre    G    A        0      0        2 
   6   chr6_72779304     ZHar    G    A        0      0        2 
   6   chr6_72779304   Sample    G    A        1      2        2 
   6   chr6_72784819     AAsi    C    T        0      0        2 
   6   chr6_72784819     AKia    C    T        0      0        2 
   6   chr6_72784819     AOna    C    T        0      0        2 
   6   chr6_72784819     ASom    C    T        0      0        2 
   6   chr6_72784819     HCab    C    T        0      0        2 
   6   chr6_72784819     HPrz    C    T        0      0        2 
   6   chr6_72784819     ZBoe    C    T        0      0        2 
   6   chr6_72784819     ZGre    C    T        1      2        2 
   6   chr6_72784819     ZHar    C    T        0      0        2 
   6   chr6_72784819   Sample    C    T        0      0        2 
   6   chr6_72786205     AAsi    A    G        0      0        2 
   6   chr6_72786205     AKia    A    G        0      0        2 
   6   chr6_72786205     AOna    A    G        0      0        2 
   6   chr6_72786205     ASom    A    G        0      0        2 
   6   chr6_72786205     HCab    A    G        0      0        2 
   6   chr6_72786205     HPrz    A    G        0      0        2 
   6   chr6_72786205     ZBoe    A    G      0.5      1        2 
   6   chr6_72786205     ZGre    A    G        0      0        2 
   6   chr6_72786205     ZHar    A    G        0      0        2 
   6   chr6_72786205   Sample    A    G        0      0        2 
   6   chr6_72787003     AAsi    G    T        0      0        2 
   6   chr6_72787003     AKia    G    T        0      0        2 
   6   chr6_72787003     AOna    G    T        0      0        2 
   6   chr6_72787003     ASom    G    T        0      0        2 
   6   chr6_72787003     HCab    G    T        0      0        2 
   6   chr6_72787003     HPrz    G    T        0      0        2 
   6   chr6_72787003     ZBoe    G    T      0.5      1        2 
   6   chr6_72787003     ZGre    G    T        0      0        2 
   6   chr6_72787003     ZHar    G    T        0      0        2 
   6   chr6_72787003   Sample    G    T        0      0        2 
   6   chr6_72798006     AAsi    G    C        0      0        2 
   6   chr6_72798006     AKia    G    C        0      0        2 
   6   chr6_72798006     AOna    G    C        0      0        2 
   6   chr6_72798006     ASom    G    C        0      0        2 
   6   chr6_72798006     HCab    G    C        0      0        2 
   6   chr6_72798006     HPrz    G    C        0      0        2 
   6   chr6_72798006     ZBoe    G    C      0.5      1        2 
   6   chr6_72798006     ZGre    G    C        0      0        2 
   6   chr6_72798006     ZHar    G    C        0      0        2 
   6   chr6_72798006   Sample    G    C        0      0        2 
   6   chr6_72826305     AAsi    T    C        0      0        2 
   6   chr6_72826305     AKia    T    C      0.5      1        2 
   6   chr6_72826305     AOna    T    C        0      0        2 
   6   chr6_72826305     ASom    T    C        0      0        2 
   6   chr6_72826305     HCab    T    C        0      0        2 
   6   chr6_72826305     HPrz    T    C        0      0        2 
   6   chr6_72826305     ZBoe    T    C        0      0        2 
   6   chr6_72826305     ZGre    T    C        0      0        2 
   6   chr6_72826305     ZHar    T    C        0      0        2 
   6   chr6_72826305   Sample    T    C        0      0        2 
   6   chr6_72832338     AAsi    T    C        0      0        2 
   6   chr6_72832338     AKia    T    C        0      0        2 
   6   chr6_72832338     AOna    T    C        0      0        2 
   6   chr6_72832338     ASom    T    C        0      0        2 
   6   chr6_72832338     HCab    T    C        0      0        2 
   6   chr6_72832338     HPrz    T    C        0      0        2 
   6   chr6_72832338     ZBoe    T    C      0.5      1        2 
   6   chr6_72832338     ZGre    T    C        0      0        2 
   6   chr6_72832338     ZHar    T    C        0      0        2 
   6   chr6_72832338   Sample    T    C        0      0        2 
   6   chr6_72836508     AAsi    T    G        0      0        2 
   6   chr6_72836508     AKia    T    G        0      0        2 
   6   chr6_72836508     AOna    T    G        0      0        2 
   6   chr6_72836508     ASom    T    G        0      0        2 
   6   chr6_72836508     HCab    T    G        0      0        2 
   6   chr6_72836508     HPrz    T    G        0      0        2 
   6   chr6_72836508     ZBoe    T    G      0.5      1        2 
   6   chr6_72836508     ZGre    T    G        0      0        2 
   6   chr6_72836508     ZHar    T    G        0      0        2 
   6   chr6_72836508   Sample    T    G        0      0        2 
   6   chr6_72837341     AAsi    G    A        0      0        2 
   6   chr6_72837341     AKia    G    A        0      0        2 
   6   chr6_72837341     AOna    G    A      0.5      1        2 
   6   chr6_72837341     ASom    G    A        0      0        2 
   6   chr6_72837341     HCab    G    A        0      0        2 
   6   chr6_72837341     HPrz    G    A        0      0        2 
   6   chr6_72837341     ZBoe    G    A        0      0        2 
   6   chr6_72837341     ZGre    G    A        0      0        2 
   6   chr6_72837341     ZHar    G    A        0      0        2 
   6   chr6_72837341   Sample    G    A        0      0        2 
   6   chr6_72837369     AAsi    C    T      0.5      1        2 
   6   chr6_72837369     AKia    C    T      0.5      1        2 
   6   chr6_72837369     AOna    C    T        1      2        2 
   6   chr6_72837369     ASom    C    T      0.5      1        2 
   6   chr6_72837369     HCab    C    T        0      0        2 
   6   chr6_72837369     HPrz    C    T        0      0        2 
   6   chr6_72837369     ZBoe    C    T      0.5      1        2 
   6   chr6_72837369     ZGre    C    T      0.5      1        2 
   6   chr6_72837369     ZHar    C    T      0.5      1        2 
   6   chr6_72837369   Sample    C    T        1      2        2 
   6   chr6_72843921     AAsi    G    A        0      0        2 
   6   chr6_72843921     AKia    G    A      0.5      1        2 
   6   chr6_72843921     AOna    G    A        0      0        2 
   6   chr6_72843921     ASom    G    A        0      0        2 
   6   chr6_72843921     HCab    G    A        0      0        2 
   6   chr6_72843921     HPrz    G    A        0      0        2 
   6   chr6_72843921     ZBoe    G    A        1      2        2 
   6   chr6_72843921     ZGre    G    A        1      2        2 
   6   chr6_72843921     ZHar    G    A      0.5      1        2 
   6   chr6_72843921   Sample    G    A        0      0        2 
   6   chr6_72855578     AAsi    T    C        0      0        2 
   6   chr6_72855578     AKia    T    C        0      0        2 
   6   chr6_72855578     AOna    T    C        0      0        2 
   6   chr6_72855578     ASom    T    C        0      0        2 
   6   chr6_72855578     HCab    T    C        0      0        2 
   6   chr6_72855578     HPrz    T    C        0      0        2 
   6   chr6_72855578     ZBoe    T    C      0.5      1        2 
   6   chr6_72855578     ZGre    T    C        0      0        2 
   6   chr6_72855578     ZHar    T    C        0      0        2 
   6   chr6_72855578   Sample    T    C        0      0        2 
   6   chr6_72868461     AAsi    T    G        0      0        2 
   6   chr6_72868461     AKia    T    G        0      0        2 
   6   chr6_72868461     AOna    T    G        0      0        2 
   6   chr6_72868461     ASom    T    G        0      0        2 
   6   chr6_72868461     HCab    T    G        1      2        2 
   6   chr6_72868461     HPrz    T    G        1      2        2 
   6   chr6_72868461     ZBoe    T    G        0      0        2 
   6   chr6_72868461     ZGre    T    G        0      0        2 
   6   chr6_72868461     ZHar    T    G        0      0        2 
   6   chr6_72868461   Sample    T    G        0      0        2 
   6   chr6_73063914     AAsi    A    G        0      0        2 
   6   chr6_73063914     AKia    A    G      0.5      1        2 
   6   chr6_73063914     AOna    A    G        0      0        2 
   6   chr6_73063914     ASom    A    G        0      0        2 
   6   chr6_73063914     HCab    A    G        0      0        2 
   6   chr6_73063914     HPrz    A    G        0      0        2 
   6   chr6_73063914     ZBoe    A    G        0      0        2 
   6   chr6_73063914     ZGre    A    G        0      0        2 
   6   chr6_73063914     ZHar    A    G        0      0        2 
   6   chr6_73063914   Sample    A    G        0      0        2 
   6   chr6_73067722     AAsi    G    A        0      0        2 
   6   chr6_73067722     AKia    G    A        0      0        2 
   6   chr6_73067722     AOna    G    A        0      0        2 
   6   chr6_73067722     ASom    G    A        0      0        2 
   6   chr6_73067722     HCab    G    A        0      0        2 
   6   chr6_73067722     HPrz    G    A        1      2        2 
   6   chr6_73067722     ZBoe    G    A        0      0        2 
   6   chr6_73067722     ZGre    G    A        0      0        2 
   6   chr6_73067722     ZHar    G    A        0      0        2 
   6   chr6_73067722   Sample    G    A        0      0        2 
   6   chr6_73073696     AAsi    C    T        0      0        2 
   6   chr6_73073696     AKia    C    T        0      0        2 
   6   chr6_73073696     AOna    C    T        1      2        2 
   6   chr6_73073696     ASom    C    T        0      0        2 
   6   chr6_73073696     HCab    C    T        0      0        2 
   6   chr6_73073696     HPrz    C    T        0      0        2 
   6   chr6_73073696     ZBoe    C    T        0      0        2 
   6   chr6_73073696     ZGre    C    T        0      0        2 
   6   chr6_73073696     ZHar    C    T        0      0        2 
   6   chr6_73073696   Sample    C    T        0      0        2 
   6   chr6_73078079     AAsi    C    G        0      0        2 
   6   chr6_73078079     AKia    C    G        0      0        2 
   6   chr6_73078079     AOna    C    G        0      0        2 
   6   chr6_73078079     ASom    C    G        1      2        2 
   6   chr6_73078079     HCab    C    G        0      0        2 
   6   chr6_73078079     HPrz    C    G        0      0        2 
   6   chr6_73078079     ZBoe    C    G        0      0        2 
   6   chr6_73078079     ZGre    C    G        0      0        2 
   6   chr6_73078079     ZHar    C    G        0      0        2 
   6   chr6_73078079   Sample    C    G        1      2        2 
   6   chr6_73082380     AAsi    A    G      0.5      1        2 
   6   chr6_73082380     AKia    A    G        0      0        2 
   6   chr6_73082380     AOna    A    G        0      0        2 
   6   chr6_73082380     ASom    A    G        0      0        2 
   6   chr6_73082380     HCab    A    G        0      0        2 
   6   chr6_73082380     HPrz    A    G        0      0        2 
   6   chr6_73082380     ZBoe    A    G        0      0        2 
   6   chr6_73082380     ZGre    A    G        0      0        2 
   6   chr6_73082380     ZHar    A    G        0      0        2 
   6   chr6_73082380   Sample    A    G        0      0        2 
   6   chr6_73084561     AAsi    T    C        0      0        2 
   6   chr6_73084561     AKia    T    C      0.5      1        2 
   6   chr6_73084561     AOna    T    C        0      0        2 
   6   chr6_73084561     ASom    T    C        0      0        2 
   6   chr6_73084561     HCab    T    C        0      0        2 
   6   chr6_73084561     HPrz    T    C        0      0        2 
   6   chr6_73084561     ZBoe    T    C        0      0        2 
   6   chr6_73084561     ZGre    T    C        0      0        2 
   6   chr6_73084561     ZHar    T    C        0      0        2 
   6   chr6_73084561   Sample    T    C        0      0        2 
   6   chr6_73085883     AAsi    T    C        0      0        2 
   6   chr6_73085883     AKia    T    C        0      0        2 
   6   chr6_73085883     AOna    T    C        0      0        2 
   6   chr6_73085883     ASom    T    C        0      0        2 
   6   chr6_73085883     HCab    T    C        0      0        2 
   6   chr6_73085883     HPrz    T    C        0      0        2 
   6   chr6_73085883     ZBoe    T    C      0.5      1        2 
   6   chr6_73085883     ZGre    T    C        0      0        2 
   6   chr6_73085883     ZHar    T    C        0      0        2 
   6   chr6_73085883   Sample    T    C        0      0        2 
   6   chr6_73100746     AAsi    T    C        0      0        2 
   6   chr6_73100746     AKia    T    C      0.5      1        2 
   6   chr6_73100746     AOna    T    C        0      0        2 
   6   chr6_73100746     ASom    T    C        0      0        2 
   6   chr6_73100746     HCab    T    C        0      0        2 
   6   chr6_73100746     HPrz    T    C        0      0        2 
   6   chr6_73100746     ZBoe    T    C        0      0        2 
   6   chr6_73100746     ZGre    T    C        0      0        2 
   6   chr6_73100746     ZHar    T    C        0      0        2 
   6   chr6_73100746   Sample    T    C        0      0        2 
   6   chr6_73101185     AAsi    A    G        0      0        2 
   6   chr6_73101185     AKia    A    G        1      2        2 
   6   chr6_73101185     AOna    A    G        0      0        2 
   6   chr6_73101185     ASom    A    G        0      0        2 
   6   chr6_73101185     HCab    A    G        0      0        2 
   6   chr6_73101185     HPrz    A    G        0      0        2 
   6   chr6_73101185     ZBoe    A    G        0      0        2 
   6   chr6_73101185     ZGre    A    G        0      0        2 
   6   chr6_73101185     ZHar    A    G        0      0        2 
   6   chr6_73101185   Sample    A    G        0      0        2 
   6   chr6_73106393     AAsi    T    C        0      0        2 
   6   chr6_73106393     AKia    T    C        0      0        2 
   6   chr6_73106393     AOna    T    C        0      0        2 
   6   chr6_73106393     ASom    T    C        0      0        2 
   6   chr6_73106393     HCab    T    C        0      0        2 
   6   chr6_73106393     HPrz    T    C        0      0        2 
   6   chr6_73106393     ZBoe    T    C        0      0        2 
   6   chr6_73106393     ZGre    T    C        0      0        2 
   6   chr6_73106393     ZHar    T    C      0.5      1        2 
   6   chr6_73106393   Sample    T    C        0      0        2 
   6   chr6_73111860     AAsi    G    A        1      2        2 
   6   chr6_73111860     AKia    G    A        0      0        2 
   6   chr6_73111860     AOna    G    A        0      0        2 
   6   chr6_73111860     ASom    G    A        0      0        2 
   6   chr6_73111860     HCab    G    A        0      0        2 
   6   chr6_73111860     HPrz    G    A        0      0        2 
   6   chr6_73111860     ZBoe    G    A        0      0        2 
   6   chr6_73111860     ZGre    G    A        0      0        2 
   6   chr6_73111860     ZHar    G    A        0      0        2 
   6   chr6_73111860   Sample    G    A        1      2        2 
   6   chr6_73112421     AAsi    A    T        0      0        2 
   6   chr6_73112421     AKia    A    T        0      0        2 
   6   chr6_73112421     AOna    A    T        0      0        2 
   6   chr6_73112421     ASom    A    T        0      0        2 
   6   chr6_73112421     HCab    A    T        0      0        2 
   6   chr6_73112421     HPrz    A    T        0      0        2 
   6   chr6_73112421     ZBoe    A    T        0      0        2 
   6   chr6_73112421     ZGre    A    T      0.5      1        2 
   6   chr6_73112421     ZHar    A    T        0      0        2 
   6   chr6_73112421   Sample    A    T        0      0        2 
   6   chr6_73130271     AAsi    C    T        0      0        2 
   6   chr6_73130271     AKia    C    T        0      0        2 
   6   chr6_73130271     AOna    C    T        0      0        2 
   6   chr6_73130271     ASom    C    T        0      0        2 
   6   chr6_73130271     HCab    C    T        0      0        2 
   6   chr6_73130271     HPrz    C    T        0      0        2 
   6   chr6_73130271     ZBoe    C    T        1      2        2 
   6   chr6_73130271     ZGre    C    T        0      0        2 
   6   chr6_73130271     ZHar    C    T        1      2        2 
   6   chr6_73130271   Sample    C    T        0      0        2 
   6   chr6_73134587     AAsi    A    G        0      0        2 
   6   chr6_73134587     AKia    A    G      0.5      1        2 
   6   chr6_73134587     AOna    A    G        0      0        2 
   6   chr6_73134587     ASom    A    G        0      0        2 
   6   chr6_73134587     HCab    A    G        0      0        2 
   6   chr6_73134587     HPrz    A    G        0      0        2 
   6   chr6_73134587     ZBoe    A    G      0.5      1        2 
   6   chr6_73134587     ZGre    A    G        1      2        2 
   6   chr6_73134587     ZHar    A    G        0      0        2 
   6   chr6_73134587   Sample    A    G        0      0        2 
   6   chr6_73141845     AAsi    C    T        0      0        2 
   6   chr6_73141845     AKia    C    T        0      0        2 
   6   chr6_73141845     AOna    C    T        0      0        2 
   6   chr6_73141845     ASom    C    T        0      0        2 
   6   chr6_73141845     HCab    C    T        1      2        2 
   6   chr6_73141845     HPrz    C    T        1      2        2 
   6   chr6_73141845     ZBoe    C    T        0      0        2 
   6   chr6_73141845     ZGre    C    T        0      0        2 
   6   chr6_73141845     ZHar    C    T        0      0        2 
   6   chr6_73141845   Sample    C    T        0      0        2 
   6   chr6_73148188     AAsi    C    T        0      0        2 
   6   chr6_73148188     AKia    C    T        0      0        2 
   6   chr6_73148188     AOna    C    T        0      0        2 
   6   chr6_73148188     ASom    C    T        0      0        2 
   6   chr6_73148188     HCab    C    T        0      0        2 
   6   chr6_73148188     HPrz    C    T        0      0        2 
   6   chr6_73148188     ZBoe    C    T        0      0        2 
   6   chr6_73148188     ZGre    C    T        0      0        2 
   6   chr6_73148188     ZHar    C    T        1      2        2 
   6   chr6_73148188   Sample    C    T        0      0        2 
   6   chr6_73149778     AAsi    C    T        0      0        2 
   6   chr6_73149778     AKia    C    T        1      2        2 
   6   chr6_73149778     AOna    C    T        0      0        2 
   6   chr6_73149778     ASom    C    T        0      0        2 
   6   chr6_73149778     HCab    C    T        0      0        2 
   6   chr6_73149778     HPrz    C    T        0      0        2 
   6   chr6_73149778     ZBoe    C    T        0      0        2 
   6   chr6_73149778     ZGre    C    T        0      0        2 
   6   chr6_73149778     ZHar    C    T        0      0        2 
   6   chr6_73149778   Sample    C    T        0      0        2 
   6   chr6_73165384     AAsi    G    T        0      0        2 
   6   chr6_73165384     AKia    G    T      0.5      1        2 
   6   chr6_73165384     AOna    G    T        0      0        2 
   6   chr6_73165384     ASom    G    T        0      0        2 
   6   chr6_73165384     HCab    G    T        0      0        2 
   6   chr6_73165384     HPrz    G    T        0      0        2 
   6   chr6_73165384     ZBoe    G    T        0      0        2 
   6   chr6_73165384     ZGre    G    T        0      0        2 
   6   chr6_73165384     ZHar    G    T        0      0        2 
   6   chr6_73165384   Sample    G    T        0      0        2 
   6   chr6_73168823     AAsi    T    G        1      2        2 
   6   chr6_73168823     AKia    T    G        0      0        2 
   6   chr6_73168823     AOna    T    G        0      0        2 
   6   chr6_73168823     ASom    T    G        1      2        2 
   6   chr6_73168823     HCab    T    G        0      0        2 
   6   chr6_73168823     HPrz    T    G        0      0        2 
   6   chr6_73168823     ZBoe    T    G        0      0        2 
   6   chr6_73168823     ZGre    T    G        0      0        2 
   6   chr6_73168823     ZHar    T    G        0      0        2 
   6   chr6_73168823   Sample    T    G        1      2        2 
   6   chr6_73174244     AAsi    T    C        0      0        2 
   6   chr6_73174244     AKia    T    C        0      0        2 
   6   chr6_73174244     AOna    T    C        0      0        2 
   6   chr6_73174244     ASom    T    C        0      0        2 
   6   chr6_73174244     HCab    T    C        0      0        2 
   6   chr6_73174244     HPrz    T    C        1      2        2 
   6   chr6_73174244     ZBoe    T    C        0      0        2 
   6   chr6_73174244     ZGre    T    C        0      0        2 
   6   chr6_73174244     ZHar    T    C        0      0        2 
   6   chr6_73174244   Sample    T    C        0      0        2 
   6   chr6_73181591     AAsi    G    A        0      0        2 
   6   chr6_73181591     AKia    G    A      0.5      1        2 
   6   chr6_73181591     AOna    G    A        0      0        2 
   6   chr6_73181591     ASom    G    A        0      0        2 
   6   chr6_73181591     HCab    G    A        0      0        2 
   6   chr6_73181591     HPrz    G    A        0      0        2 
   6   chr6_73181591     ZBoe    G    A        0      0        2 
   6   chr6_73181591     ZGre    G    A        0      0        2 
   6   chr6_73181591     ZHar    G    A        0      0        2 
   6   chr6_73181591   Sample    G    A        0      0        2 
   6   chr6_73189681     AAsi    A    G        0      0        2 
   6   chr6_73189681     AKia    A    G        0      0        2 
   6   chr6_73189681     AOna    A    G        0      0        2 
   6   chr6_73189681     ASom    A    G        0      0        2 
   6   chr6_73189681     HCab    A    G        0      0        2 
   6   chr6_73189681     HPrz    A    G        0      0        2 
   6   chr6_73189681     ZBoe    A    G        0      0        2 
   6   chr6_73189681     ZGre    A    G        0      0        2 
   6   chr6_73189681     ZHar    A    G        1      2        2 
   6   chr6_73189681   Sample    A    G        0      0        2 
   6   chr6_73190518     AAsi    T    G        0      0        2 
   6   chr6_73190518     AKia    T    G      0.5      1        2 
   6   chr6_73190518     AOna    T    G        0      0        2 
   6   chr6_73190518     ASom    T    G        0      0        2 
   6   chr6_73190518     HCab    T    G        0      0        2 
   6   chr6_73190518     HPrz    T    G        0      0        2 
   6   chr6_73190518     ZBoe    T    G        0      0        2 
   6   chr6_73190518     ZGre    T    G        0      0        2 
   6   chr6_73190518     ZHar    T    G        0      0        2 
   6   chr6_73190518   Sample    T    G        0      0        2 
   6   chr6_73200222     AAsi    G    T        0      0        2 
   6   chr6_73200222     AKia    G    T        0      0        2 
   6   chr6_73200222     AOna    G    T        0      0        2 
   6   chr6_73200222     ASom    G    T        0      0        2 
   6   chr6_73200222     HCab    G    T        0      0        2 
   6   chr6_73200222     HPrz    G    T        0      0        2 
   6   chr6_73200222     ZBoe    G    T      0.5      1        2 
   6   chr6_73200222     ZGre    G    T        0      0        2 
   6   chr6_73200222     ZHar    G    T        0      0        2 
   6   chr6_73200222   Sample    G    T        0      0        2 
   6   chr6_73206348     AAsi    G    C        0      0        2 
   6   chr6_73206348     AKia    G    C        0      0        2 
   6   chr6_73206348     AOna    G    C        0      0        2 
   6   chr6_73206348     ASom    G    C        1      2        2 
   6   chr6_73206348     HCab    G    C        0      0        2 
   6   chr6_73206348     HPrz    G    C        0      0        2 
   6   chr6_73206348     ZBoe    G    C        0      0        2 
   6   chr6_73206348     ZGre    G    C        0      0        2 
   6   chr6_73206348     ZHar    G    C        0      0        2 
   6   chr6_73206348   Sample    G    C        0      0        2 
   6   chr6_73208831     AAsi    C    T        1      2        2 
   6   chr6_73208831     AKia    C    T        0      0        2 
   6   chr6_73208831     AOna    C    T        0      0        2 
   6   chr6_73208831     ASom    C    T        1      2        2 
   6   chr6_73208831     HCab    C    T        0      0        2 
   6   chr6_73208831     HPrz    C    T        0      0        2 
   6   chr6_73208831     ZBoe    C    T        1      2        2 
   6   chr6_73208831     ZGre    C    T        1      2        2 
   6   chr6_73208831     ZHar    C    T        0      0        2 
   6   chr6_73208831   Sample    C    T        1      2        2 
   6   chr6_73211414     AAsi    T    C        0      0        2 
   6   chr6_73211414     AKia    T    C        0      0        2 
   6   chr6_73211414     AOna    T    C        0      0        2 
   6   chr6_73211414     ASom    T    C        0      0        2 
   6   chr6_73211414     HCab    T    C        0      0        2 
   6   chr6_73211414     HPrz    T    C        1      2        2 
   6   chr6_73211414     ZBoe    T    C        0      0        2 
   6   chr6_73211414     ZGre    T    C        0      0        2 
   6   chr6_73211414     ZHar    T    C        0      0        2 
   6   chr6_73211414   Sample    T    C        0      0        2 
   6   chr6_73214408     AAsi    T    G        0      0        2 
   6   chr6_73214408     AKia    T    G        0      0        2 
   6   chr6_73214408     AOna    T    G        0      0        2 
   6   chr6_73214408     ASom    T    G        0      0        2 
   6   chr6_73214408     HCab    T    G        0      0        2 
   6   chr6_73214408     HPrz    T    G        0      0        2 
   6   chr6_73214408     ZBoe    T    G      0.5      1        2 
   6   chr6_73214408     ZGre    T    G        1      2        2 
   6   chr6_73214408     ZHar    T    G        0      0        2 
   6   chr6_73214408   Sample    T    G        0      0        2 
   6   chr6_73214793     AAsi    G    C        0      0        2 
   6   chr6_73214793     AKia    G    C        0      0        2 
   6   chr6_73214793     AOna    G    C        0      0        2 
   6   chr6_73214793     ASom    G    C        0      0        2 
   6   chr6_73214793     HCab    G    C        0      0        2 
   6   chr6_73214793     HPrz    G    C        0      0        2 
   6   chr6_73214793     ZBoe    G    C        0      0        2 
   6   chr6_73214793     ZGre    G    C        0      0        2 
   6   chr6_73214793     ZHar    G    C      0.5      1        2 
   6   chr6_73214793   Sample    G    C        0      0        2 
   6   chr6_73218075     AAsi    G    A        0      0        2 
   6   chr6_73218075     AKia    G    A        0      0        2 
   6   chr6_73218075     AOna    G    A        0      0        2 
   6   chr6_73218075     ASom    G    A        0      0        2 
   6   chr6_73218075     HCab    G    A        0      0        2 
   6   chr6_73218075     HPrz    G    A        0      0        2 
   6   chr6_73218075     ZBoe    G    A      0.5      1        2 
   6   chr6_73218075     ZGre    G    A        0      0        2 
   6   chr6_73218075     ZHar    G    A        0      0        2 
   6   chr6_73218075   Sample    G    A        0      0        2 
   6   chr6_73219654     AAsi    G    T        0      0        2 
   6   chr6_73219654     AKia    G    T        0      0        2 
   6   chr6_73219654     AOna    G    T        0      0        2 
   6   chr6_73219654     ASom    G    T        1      2        2 
   6   chr6_73219654     HCab    G    T        0      0        2 
   6   chr6_73219654     HPrz    G    T        0      0        2 
   6   chr6_73219654     ZBoe    G    T        0      0        2 
   6   chr6_73219654     ZGre    G    T        0      0        2 
   6   chr6_73219654     ZHar    G    T        0      0        2 
   6   chr6_73219654   Sample    G    T        0      0        2 
   6   chr6_73221484     AAsi    A    G        0      0        2 
   6   chr6_73221484     AKia    A    G        1      2        2 
   6   chr6_73221484     AOna    A    G        1      2        2 
   6   chr6_73221484     ASom    A    G        0      0        2 
   6   chr6_73221484     HCab    A    G        0      0        2 
   6   chr6_73221484     HPrz    A    G        0      0        2 
   6   chr6_73221484     ZBoe    A    G        0      0        2 
   6   chr6_73221484     ZGre    A    G        0      0        2 
   6   chr6_73221484     ZHar    A    G        0      0        2 
   6   chr6_73221484   Sample    A    G        0      0        2 
   6   chr6_73222840     AAsi    G    C        0      0        2 
   6   chr6_73222840     AKia    G    C        0      0        2 
   6   chr6_73222840     AOna    G    C        0      0        2 
   6   chr6_73222840     ASom    G    C        0      0        2 
   6   chr6_73222840     HCab    G    C      0.5      1        2 
   6   chr6_73222840     HPrz    G    C        0      0        2 
   6   chr6_73222840     ZBoe    G    C        0      0        2 
   6   chr6_73222840     ZGre    G    C        0      0        2 
   6   chr6_73222840     ZHar    G    C        0      0        2 
   6   chr6_73222840   Sample    G    C        0      0        2 
   6   chr6_73235041     AAsi    T    C        0      0        2 
   6   chr6_73235041     AKia    T    C        1      2        2 
   6   chr6_73235041     AOna    T    C      0.5      1        2 
   6   chr6_73235041     ASom    T    C        0      0        2 
   6   chr6_73235041     HCab    T    C        0      0        2 
   6   chr6_73235041     HPrz    T    C        0      0        2 
   6   chr6_73235041     ZBoe    T    C        0      0        2 
   6   chr6_73235041     ZGre    T    C        0      0        2 
   6   chr6_73235041     ZHar    T    C        0      0        2 
   6   chr6_73235041   Sample    T    C        0      0        2 
   6   chr6_73236984     AAsi    C    T        0      0        2 
   6   chr6_73236984     AKia    C    T        0      0        2 
   6   chr6_73236984     AOna    C    T      0.5      1        2 
   6   chr6_73236984     ASom    C    T        0      0        2 
   6   chr6_73236984     HCab    C    T        0      0        2 
   6   chr6_73236984     HPrz    C    T        0      0        2 
   6   chr6_73236984     ZBoe    C    T        0      0        2 
   6   chr6_73236984     ZGre    C    T        0      0        2 
   6   chr6_73236984     ZHar    C    T        0      0        2 
   6   chr6_73236984   Sample    C    T        0      0        2 
   6   chr6_73237288     AAsi    A    C        0      0        2 
   6   chr6_73237288     AKia    A    C        0      0        2 
   6   chr6_73237288     AOna    A    C        0      0        2 
   6   chr6_73237288     ASom    A    C        0      0        2 
   6   chr6_73237288     HCab    A    C        0      0        2 
   6   chr6_73237288     HPrz    A    C        0      0        2 
   6   chr6_73237288     ZBoe    A    C        0      0        2 
   6   chr6_73237288     ZGre    A    C      0.5      1        2 
   6   chr6_73237288     ZHar    A    C        0      0        2 
   6   chr6_73237288   Sample    A    C        0      0        2 
   6   chr6_73239162     AAsi    G    T        0      0        2 
   6   chr6_73239162     AKia    G    T        0      0        2 
   6   chr6_73239162     AOna    G    T      0.5      1        2 
   6   chr6_73239162     ASom    G    T        0      0        2 
   6   chr6_73239162     HCab    G    T        0      0        2 
   6   chr6_73239162     HPrz    G    T        0      0        2 
   6   chr6_73239162     ZBoe    G    T      0.5      1        2 
   6   chr6_73239162     ZGre    G    T        0      0        2 
   6   chr6_73239162     ZHar    G    T        0      0        2 
   6   chr6_73239162   Sample    G    T        0      0        2 
   6   chr6_73243130     AAsi    G    A        0      0        2 
   6   chr6_73243130     AKia    G    A        0      0        2 
   6   chr6_73243130     AOna    G    A        0      0        2 
   6   chr6_73243130     ASom    G    A        0      0        2 
   6   chr6_73243130     HCab    G    A        1      2        2 
   6   chr6_73243130     HPrz    G    A        1      2        2 
   6   chr6_73243130     ZBoe    G    A        0      0        2 
   6   chr6_73243130     ZGre    G    A        0      0        2 
   6   chr6_73243130     ZHar    G    A        0      0        2 
   6   chr6_73243130   Sample    G    A        0      0        2 
   6   chr6_73247593     AAsi    C    T        0      0        2 
   6   chr6_73247593     AKia    C    T        0      0        2 
   6   chr6_73247593     AOna    C    T        0      0        2 
   6   chr6_73247593     ASom    C    T        0      0        2 
   6   chr6_73247593     HCab    C    T        1      2        2 
   6   chr6_73247593     HPrz    C    T        1      2        2 
   6   chr6_73247593     ZBoe    C    T        0      0        2 
   6   chr6_73247593     ZGre    C    T        0      0        2 
   6   chr6_73247593     ZHar    C    T        0      0        2 
   6   chr6_73247593   Sample    C    T        0      0        2 
   6   chr6_73253083     AAsi    T    C        0      0        2 
   6   chr6_73253083     AKia    T    C        0      0        2 
   6   chr6_73253083     AOna    T    C        0      0        2 
   6   chr6_73253083     ASom    T    C        0      0        2 
   6   chr6_73253083     HCab    T    C        0      0        2 
   6   chr6_73253083     HPrz    T    C        0      0        2 
   6   chr6_73253083     ZBoe    T    C        0      0        2 
   6   chr6_73253083     ZGre    T    C        0      0        2 
   6   chr6_73253083     ZHar    T    C      0.5      1        2 
   6   chr6_73253083   Sample    T    C        0      0        2 
   6   chr6_73261049     AAsi    C    T        0      0        2 
   6   chr6_73261049     AKia    C    T        1      2        2 
   6   chr6_73261049     AOna    C    T        1      2        2 
   6   chr6_73261049     ASom    C    T        0      0        2 
   6   chr6_73261049     HCab    C    T      0.5      1        2 
   6   chr6_73261049     HPrz    C    T        0      0        2 
   6   chr6_73261049     ZBoe    C    T      0.5      1        2 
   6   chr6_73261049     ZGre    C    T        0      0        2 
   6   chr6_73261049     ZHar    C    T        0      0        2 
   6   chr6_73261049   Sample    C    T        0      0        2 
   6   chr6_73261771     AAsi    T    G        0      0        2 
   6   chr6_73261771     AKia    T    G        0      0        2 
   6   chr6_73261771     AOna    T    G      0.5      1        2 
   6   chr6_73261771     ASom    T    G        0      0        2 
   6   chr6_73261771     HCab    T    G        0      0        2 
   6   chr6_73261771     HPrz    T    G        0      0        2 
   6   chr6_73261771     ZBoe    T    G        0      0        2 
   6   chr6_73261771     ZGre    T    G        0      0        2 
   6   chr6_73261771     ZHar    T    G        0      0        2 
   6   chr6_73261771   Sample    T    G        0      0        2 
   6   chr6_73282974     AAsi    A    G        0      0        2 
   6   chr6_73282974     AKia    A    G        0      0        2 
   6   chr6_73282974     AOna    A    G        0      0        2 
   6   chr6_73282974     ASom    A    G        1      2        2 
   6   chr6_73282974     HCab    A    G        0      0        2 
   6   chr6_73282974     HPrz    A    G        0      0        2 
   6   chr6_73282974     ZBoe    A    G        0      0        2 
   6   chr6_73282974     ZGre    A    G        0      0        2 
   6   chr6_73282974     ZHar    A    G        0      0        2 
   6   chr6_73282974   Sample    A    G        0      0        2 
   6   chr6_73291836     AAsi    C    T        0      0        2 
   6   chr6_73291836     AKia    C    T        0      0        2 
   6   chr6_73291836     AOna    C    T        0      0        2 
   6   chr6_73291836     ASom    C    T        0      0        2 
   6   chr6_73291836     HCab    C    T        1      2        2 
   6   chr6_73291836     HPrz    C    T        1      2        2 
   6   chr6_73291836     ZBoe    C    T        1      2        2 
   6   chr6_73291836     ZGre    C    T      0.5      1        2 
   6   chr6_73291836     ZHar    C    T        0      0        2 
   6   chr6_73291836   Sample    C    T        0      0        2 
   6   chr6_73293161     AAsi    A    G        1      2        2 
   6   chr6_73293161     AKia    A    G        1      2        2 
   6   chr6_73293161     AOna    A    G      0.5      1        2 
   6   chr6_73293161     ASom    A    G        1      2        2 
   6   chr6_73293161     HCab    A    G        0      0        2 
   6   chr6_73293161     HPrz    A    G        0      0        2 
   6   chr6_73293161     ZBoe    A    G        0      0        2 
   6   chr6_73293161     ZGre    A    G        0      0        2 
   6   chr6_73293161     ZHar    A    G        0      0        2 
   6   chr6_73293161   Sample    A    G        1      2        2 
   6   chr6_73295981     AAsi    C    A        0      0        2 
   6   chr6_73295981     AKia    C    A        0      0        2 
   6   chr6_73295981     AOna    C    A      0.5      1        2 
   6   chr6_73295981     ASom    C    A        0      0        2 
   6   chr6_73295981     HCab    C    A        0      0        2 
   6   chr6_73295981     HPrz    C    A        0      0        2 
   6   chr6_73295981     ZBoe    C    A        0      0        2 
   6   chr6_73295981     ZGre    C    A        0      0        2 
   6   chr6_73295981     ZHar    C    A        0      0        2 
   6   chr6_73295981   Sample    C    A        0      0        2 
   6   chr6_73296133     AAsi    T    G        0      0        2 
   6   chr6_73296133     AKia    T    G        0      0        2 
   6   chr6_73296133     AOna    T    G        0      0        2 
   6   chr6_73296133     ASom    T    G        0      0        2 
   6   chr6_73296133     HCab    T    G        0      0        2 
   6   chr6_73296133     HPrz    T    G        0      0        2 
   6   chr6_73296133     ZBoe    T    G        0      0        2 
   6   chr6_73296133     ZGre    T    G      0.5      1        2 
   6   chr6_73296133     ZHar    T    G        0      0        2 
   6   chr6_73296133   Sample    T    G        0      0        2 
   6   chr6_73298018     AAsi    A    G        0      0        2 
   6   chr6_73298018     AKia    A    G        0      0        2 
   6   chr6_73298018     AOna    A    G      0.5      1        2 
   6   chr6_73298018     ASom    A    G        0      0        2 
   6   chr6_73298018     HCab    A    G        0      0        2 
   6   chr6_73298018     HPrz    A    G        0      0        2 
   6   chr6_73298018     ZBoe    A    G        0      0        2 
   6   chr6_73298018     ZGre    A    G        0      0        2 
   6   chr6_73298018     ZHar    A    G        0      0        2 
   6   chr6_73298018   Sample    A    G        0      0        2 
   6   chr6_73298912     AAsi    A    T        0      0        2 
   6   chr6_73298912     AKia    A    T        1      2        2 
   6   chr6_73298912     AOna    A    T        0      0        2 
   6   chr6_73298912     ASom    A    T        0      0        2 
   6   chr6_73298912     HCab    A    T        0      0        2 
   6   chr6_73298912     HPrz    A    T        0      0        2 
   6   chr6_73298912     ZBoe    A    T        0      0        2 
   6   chr6_73298912     ZGre    A    T        0      0        2 
   6   chr6_73298912     ZHar    A    T        0      0        2 
   6   chr6_73298912   Sample    A    T        0      0        2 
   6   chr6_73308067     AAsi    T    C        0      0        2 
   6   chr6_73308067     AKia    T    C        1      2        2 
   6   chr6_73308067     AOna    T    C        0      0        2 
   6   chr6_73308067     ASom    T    C        0      0        2 
   6   chr6_73308067     HCab    T    C        0      0        2 
   6   chr6_73308067     HPrz    T    C        0      0        2 
   6   chr6_73308067     ZBoe    T    C        0      0        2 
   6   chr6_73308067     ZGre    T    C        0      0        2 
   6   chr6_73308067     ZHar    T    C        1      2        2 
   6   chr6_73308067   Sample    T    C        0      0        2 
   6   chr6_73308150     AAsi    T    C        0      0        2 
   6   chr6_73308150     AKia    T    C        0      0        2 
   6   chr6_73308150     AOna    T    C        0      0        2 
   6   chr6_73308150     ASom    T    C        0      0        2 
   6   chr6_73308150     HCab    T    C      0.5      1        2 
   6   chr6_73308150     HPrz    T    C        0      0        2 
   6   chr6_73308150     ZBoe    T    C        0      0        2 
   6   chr6_73308150     ZGre    T    C        0      0        2 
   6   chr6_73308150     ZHar    T    C        0      0        2 
   6   chr6_73308150   Sample    T    C        0      0        2 
   6   chr6_73308492     AAsi    C    A        0      0        2 
   6   chr6_73308492     AKia    C    A        0      0        2 
   6   chr6_73308492     AOna    C    A        0      0        2 
   6   chr6_73308492     ASom    C    A        0      0        2 
   6   chr6_73308492     HCab    C    A        0      0        2 
   6   chr6_73308492     HPrz    C    A        0      0        2 
   6   chr6_73308492     ZBoe    C    A        0      0        2 
   6   chr6_73308492     ZGre    C    A        0      0        2 
   6   chr6_73308492     ZHar    C    A        1      2        2 
   6   chr6_73308492   Sample    C    A        0      0        2 
   6   chr6_73327464     AAsi    A    C        0      0        2 
   6   chr6_73327464     AKia    A    C        0      0        2 
   6   chr6_73327464     AOna    A    C        0      0        2 
   6   chr6_73327464     ASom    A    C        0      0        2 
   6   chr6_73327464     HCab    A    C        0      0        2 
   6   chr6_73327464     HPrz    A    C        0      0        2 
   6   chr6_73327464     ZBoe    A    C      0.5      1        2 
   6   chr6_73327464     ZGre    A    C        0      0        2 
   6   chr6_73327464     ZHar    A    C        0      0        2 
   6   chr6_73327464   Sample    A    C        0      0        2 
   6   chr6_73350819     AAsi    T    A        0      0        2 
   6   chr6_73350819     AKia    T    A        0      0        2 
   6   chr6_73350819     AOna    T    A        0      0        2 
   6   chr6_73350819     ASom    T    A        0      0        2 
   6   chr6_73350819     HCab    T    A        0      0        2 
   6   chr6_73350819     HPrz    T    A        0      0        2 
   6   chr6_73350819     ZBoe    T    A        0      0        2 
   6   chr6_73350819     ZGre    T    A        0      0        2 
   6   chr6_73350819     ZHar    T    A        1      2        2 
   6   chr6_73350819   Sample    T    A        0      0        2 
   6   chr6_73351128     AAsi    T    C        1      2        2 
   6   chr6_73351128     AKia    T    C        0      0        2 
   6   chr6_73351128     AOna    T    C        0      0        2 
   6   chr6_73351128     ASom    T    C        0      0        2 
   6   chr6_73351128     HCab    T    C        0      0        2 
   6   chr6_73351128     HPrz    T    C        0      0        2 
   6   chr6_73351128     ZBoe    T    C        0      0        2 
   6   chr6_73351128     ZGre    T    C        0      0        2 
   6   chr6_73351128     ZHar    T    C        0      0        2 
   6   chr6_73351128   Sample    T    C        0      0        2 
   6   chr6_73352023     AAsi    G    A        0      0        2 
   6   chr6_73352023     AKia    G    A        0      0        2 
   6   chr6_73352023     AOna    G    A        0      0        2 
   6   chr6_73352023     ASom    G    A        0      0        2 
   6   chr6_73352023     HCab    G    A        1      2        2 
   6   chr6_73352023     HPrz    G    A        1      2        2 
   6   chr6_73352023     ZBoe    G    A        0      0        2 
   6   chr6_73352023     ZGre    G    A        0      0        2 
   6   chr6_73352023     ZHar    G    A        0      0        2 
   6   chr6_73352023   Sample    G    A        0      0        2 
   6   chr6_73352196     AAsi    T    C        0      0        2 
   6   chr6_73352196     AKia    T    C        0      0        2 
   6   chr6_73352196     AOna    T    C        0      0        2 
   6   chr6_73352196     ASom    T    C        0      0        2 
   6   chr6_73352196     HCab    T    C        1      2        2 
   6   chr6_73352196     HPrz    T    C        1      2        2 
   6   chr6_73352196     ZBoe    T    C        0      0        2 
   6   chr6_73352196     ZGre    T    C        0      0        2 
   6   chr6_73352196     ZHar    T    C        0      0        2 
   6   chr6_73352196   Sample    T    C        0      0        2 
   6   chr6_73386203     AAsi    C    T        0      0        2 
   6   chr6_73386203     AKia    C    T        0      0        2 
   6   chr6_73386203     AOna    C    T      0.5      1        2 
   6   chr6_73386203     ASom    C    T        0      0        2 
   6   chr6_73386203     HCab    C    T        0      0        2 
   6   chr6_73386203     HPrz    C    T        0      0        2 
   6   chr6_73386203     ZBoe    C    T        0      0        2 
   6   chr6_73386203     ZGre    C    T        0      0        2 
   6   chr6_73386203     ZHar    C    T        0      0        2 
   6   chr6_73386203   Sample    C    T        0      0        2 
   6   chr6_73387465     AAsi    C    T        0      0        2 
   6   chr6_73387465     AKia    C    T        0      0        2 
   6   chr6_73387465     AOna    C    T        0      0        2 
   6   chr6_73387465     ASom    C    T        1      2        2 
   6   chr6_73387465     HCab    C    T        0      0        2 
   6   chr6_73387465     HPrz    C    T        0      0        2 
   6   chr6_73387465     ZBoe    C    T        0      0        2 
   6   chr6_73387465     ZGre    C    T        0      0        2 
   6   chr6_73387465     ZHar    C    T        0      0        2 
   6   chr6_73387465   Sample    C    T        1      2        2 
   6   chr6_73390150     AAsi    C    A        0      0        2 
   6   chr6_73390150     AKia    C    A      0.5      1        2 
   6   chr6_73390150     AOna    C    A      0.5      1        2 
   6   chr6_73390150     ASom    C    A        0      0        2 
   6   chr6_73390150     HCab    C    A        0      0        2 
   6   chr6_73390150     HPrz    C    A        0      0        2 
   6   chr6_73390150     ZBoe    C    A      0.5      1        2 
   6   chr6_73390150     ZGre    C    A      0.5      1        2 
   6   chr6_73390150     ZHar    C    A      0.5      1        2 
   6   chr6_73390150   Sample    C    A        0      0        2 
   6   chr6_73397409     AAsi    G    A        0      0        2 
   6   chr6_73397409     AKia    G    A        0      0        2 
   6   chr6_73397409     AOna    G    A        0      0        2 
   6   chr6_73397409     ASom    G    A        0      0        2 
   6   chr6_73397409     HCab    G    A        0      0        2 
   6   chr6_73397409     HPrz    G    A        0      0        2 
   6   chr6_73397409     ZBoe    G    A        0      0        2 
   6   chr6_73397409     ZGre    G    A        0      0        2 
   6   chr6_73397409     ZHar    G    A        1      2        2 
   6   chr6_73397409   Sample    G    A        0      0        2 
   6   chr6_73409436     AAsi    G    C        0      0        2 
   6   chr6_73409436     AKia    G    C        0      0        2 
   6   chr6_73409436     AOna    G    C        0      0        2 
   6   chr6_73409436     ASom    G    C        0      0        2 
   6   chr6_73409436     HCab    G    C      0.5      1        2 
   6   chr6_73409436     HPrz    G    C        1      2        2 
   6   chr6_73409436     ZBoe    G    C        0      0        2 
   6   chr6_73409436     ZGre    G    C        0      0        2 
   6   chr6_73409436     ZHar    G    C        0      0        2 
   6   chr6_73409436   Sample    G    C        0      0        2 
   6   chr6_73409738     AAsi    T    C        0      0        2 
   6   chr6_73409738     AKia    T    C        0      0        2 
   6   chr6_73409738     AOna    T    C        0      0        2 
   6   chr6_73409738     ASom    T    C        0      0        2 
   6   chr6_73409738     HCab    T    C        0      0        2 
   6   chr6_73409738     HPrz    T    C        0      0        2 
   6   chr6_73409738     ZBoe    T    C        1      2        2 
   6   chr6_73409738     ZGre    T    C        0      0        2 
   6   chr6_73409738     ZHar    T    C        0      0        2 
   6   chr6_73409738   Sample    T    C        0      0        2 
   6   chr6_73422583     AAsi    C    T        0      0        2 
   6   chr6_73422583     AKia    C    T        0      0        2 
   6   chr6_73422583     AOna    C    T        0      0        2 
   6   chr6_73422583     ASom    C    T        0      0        2 
   6   chr6_73422583     HCab    C    T      0.5      1        2 
   6   chr6_73422583     HPrz    C    T        0      0        2 
   6   chr6_73422583     ZBoe    C    T        0      0        2 
   6   chr6_73422583     ZGre    C    T        0      0        2 
   6   chr6_73422583     ZHar    C    T        0      0        2 
   6   chr6_73422583   Sample    C    T        0      0        2 
   6   chr6_73422845     AAsi    T    C        0      0        2 
   6   chr6_73422845     AKia    T    C        0      0        2 
   6   chr6_73422845     AOna    T    C        0      0        2 
   6   chr6_73422845     ASom    T    C        0      0        2 
   6   chr6_73422845     HCab    T    C        1      2        2 
   6   chr6_73422845     HPrz    T    C        1      2        2 
   6   chr6_73422845     ZBoe    T    C        0      0        2 
   6   chr6_73422845     ZGre    T    C        0      0        2 
   6   chr6_73422845     ZHar    T    C        0      0        2 
   6   chr6_73422845   Sample    T    C        0      0        2 
   6   chr6_73428202     AAsi    T    C        0      0        2 
   6   chr6_73428202     AKia    T    C        1      2        2 
   6   chr6_73428202     AOna    T    C        1      2        2 
   6   chr6_73428202     ASom    T    C        0      0        2 
   6   chr6_73428202     HCab    T    C        0      0        2 
   6   chr6_73428202     HPrz    T    C        0      0        2 
   6   chr6_73428202     ZBoe    T    C        0      0        2 
   6   chr6_73428202     ZGre    T    C        0      0        2 
   6   chr6_73428202     ZHar    T    C        0      0        2 
   6   chr6_73428202   Sample    T    C        0      0        2 
   6   chr6_73437241     AAsi    A    G      0.5      1        2 
   6   chr6_73437241     AKia    A    G        0      0        2 
   6   chr6_73437241     AOna    A    G        0      0        2 
   6   chr6_73437241     ASom    A    G        0      0        2 
   6   chr6_73437241     HCab    A    G      0.5      1        2 
   6   chr6_73437241     HPrz    A    G        0      0        2 
   6   chr6_73437241     ZBoe    A    G        0      0        2 
   6   chr6_73437241     ZGre    A    G        0      0        2 
   6   chr6_73437241     ZHar    A    G        0      0        2 
   6   chr6_73437241   Sample    A    G        0      0        2 
   6   chr6_73455716     AAsi    T    C        0      0        2 
   6   chr6_73455716     AKia    T    C        0      0        2 
   6   chr6_73455716     AOna    T    C        0      0        2 
   6   chr6_73455716     ASom    T    C        0      0        2 
   6   chr6_73455716     HCab    T    C        0      0        2 
   6   chr6_73455716     HPrz    T    C        0      0        2 
   6   chr6_73455716     ZBoe    T    C        0      0        2 
   6   chr6_73455716     ZGre    T    C        1      2        2 
   6   chr6_73455716     ZHar    T    C        0      0        2 
   6   chr6_73455716   Sample    T    C        0      0        2 
   6   chr6_73458929     AAsi    T    C        0      0        2 
   6   chr6_73458929     AKia    T    C        0      0        2 
   6   chr6_73458929     AOna    T    C        0      0        2 
   6   chr6_73458929     ASom    T    C        0      0        2 
   6   chr6_73458929     HCab    T    C        0      0        2 
   6   chr6_73458929     HPrz    T    C        0      0        2 
   6   chr6_73458929     ZBoe    T    C        0      0        2 
   6   chr6_73458929     ZGre    T    C        0      0        2 
   6   chr6_73458929     ZHar    T    C        1      2        2 
   6   chr6_73458929   Sample    T    C        0      0        2 
   6   chr6_73464570     AAsi    T    C        0      0        2 
   6   chr6_73464570     AKia    T    C        0      0        2 
   6   chr6_73464570     AOna    T    C      0.5      1        2 
   6   chr6_73464570     ASom    T    C        0      0        2 
   6   chr6_73464570     HCab    T    C        0      0        2 
   6   chr6_73464570     HPrz    T    C        0      0        2 
   6   chr6_73464570     ZBoe    T    C        0      0        2 
   6   chr6_73464570     ZGre    T    C        0      0        2 
   6   chr6_73464570     ZHar    T    C        0      0        2 
   6   chr6_73464570   Sample    T    C        0      0        2 
   6   chr6_73471627     AAsi    T    C        0      0        2 
   6   chr6_73471627     AKia    T    C        0      0        2 
   6   chr6_73471627     AOna    T    C        0      0        2 
   6   chr6_73471627     ASom    T    C        0      0        2 
   6   chr6_73471627     HCab    T    C        1      2        2 
   6   chr6_73471627     HPrz    T    C        1      2        2 
   6   chr6_73471627     ZBoe    T    C        0      0        2 
   6   chr6_73471627     ZGre    T    C        0      0        2 
   6   chr6_73471627     ZHar    T    C        0      0        2 
   6   chr6_73471627   Sample    T    C        0      0        2 
   6   chr6_73472825     AAsi    A    G        0      0        2 
   6   chr6_73472825     AKia    A    G        0      0        2 
   6   chr6_73472825     AOna    A    G        0      0        2 
   6   chr6_73472825     ASom    A    G        0      0        2 
   6   chr6_73472825     HCab    A    G        0      0        2 
   6   chr6_73472825     HPrz    A    G        1      2        2 
   6   chr6_73472825     ZBoe    A    G        0      0        2 
   6   chr6_73472825     ZGre    A    G        0      0        2 
   6   chr6_73472825     ZHar    A    G        0      0        2 
   6   chr6_73472825   Sample    A    G        0      0        2 
   6   chr6_73475924     AAsi    A    G        0      0        2 
   6   chr6_73475924     AKia    A    G        0      0        2 
   6   chr6_73475924     AOna    A    G        0      0        2 
   6   chr6_73475924     ASom    A    G        0      0        2 
   6   chr6_73475924     HCab    A    G      0.5      1        2 
   6   chr6_73475924     HPrz    A    G        0      0        2 
   6   chr6_73475924     ZBoe    A    G        0      0        2 
   6   chr6_73475924     ZGre    A    G        0      0        2 
   6   chr6_73475924     ZHar    A    G        0      0        2 
   6   chr6_73475924   Sample    A    G        0      0        2 
   6   chr6_73477513     AAsi    C    G        0      0        2 
   6   chr6_73477513     AKia    C    G        0      0        2 
   6   chr6_73477513     AOna    C    G        0      0        2 
   6   chr6_73477513     ASom    C    G        0      0        2 
   6   chr6_73477513     HCab    C    G        0      0        2 
   6   chr6_73477513     HPrz    C    G        0      0        2 
   6   chr6_73477513     ZBoe    C    G        0      0        2 
   6   chr6_73477513     ZGre    C    G        0      0        2 
   6   chr6_73477513     ZHar    C    G      0.5      1        2 
   6   chr6_73477513   Sample    C    G        0      0        2 
   6   chr6_73488679     AAsi    A    G        0      0        2 
   6   chr6_73488679     AKia    A    G        0      0        2 
   6   chr6_73488679     AOna    A    G        0      0        2 
   6   chr6_73488679     ASom    A    G        0      0        2 
   6   chr6_73488679     HCab    A    G        0      0        2 
   6   chr6_73488679     HPrz    A    G        0      0        2 
   6   chr6_73488679     ZBoe    A    G        0      0        2 
   6   chr6_73488679     ZGre    A    G        1      2        2 
   6   chr6_73488679     ZHar    A    G        0      0        2 
   6   chr6_73488679   Sample    A    G        0      0        2 
   6   chr6_73489250     AAsi    A    G      0.5      1        2 
   6   chr6_73489250     AKia    A    G        0      0        2 
   6   chr6_73489250     AOna    A    G      0.5      1        2 
   6   chr6_73489250     ASom    A    G        0      0        2 
   6   chr6_73489250     HCab    A    G        0      0        2 
   6   chr6_73489250     HPrz    A    G        0      0        2 
   6   chr6_73489250     ZBoe    A    G        0      0        2 
   6   chr6_73489250     ZGre    A    G        0      0        2 
   6   chr6_73489250     ZHar    A    G        0      0        2 
   6   chr6_73489250   Sample    A    G        0      0        2 
   6   chr6_73509632     AAsi    G    A        0      0        2 
   6   chr6_73509632     AKia    G    A        0      0        2 
   6   chr6_73509632     AOna    G    A      0.5      1        2 
   6   chr6_73509632     ASom    G    A        0      0        2 
   6   chr6_73509632     HCab    G    A        0      0        2 
   6   chr6_73509632     HPrz    G    A        0      0        2 
   6   chr6_73509632     ZBoe    G    A        0      0        2 
   6   chr6_73509632     ZGre    G    A        0      0        2 
   6   chr6_73509632     ZHar    G    A        0      0        2 
   6   chr6_73509632   Sample    G    A        0      0        2 
   6   chr6_73519433     AAsi    T    C        0      0        2 
   6   chr6_73519433     AKia    T    C        0      0        2 
   6   chr6_73519433     AOna    T    C        0      0        2 
   6   chr6_73519433     ASom    T    C        0      0        2 
   6   chr6_73519433     HCab    T    C        0      0        2 
   6   chr6_73519433     HPrz    T    C        0      0        2 
   6   chr6_73519433     ZBoe    T    C        1      2        2 
   6   chr6_73519433     ZGre    T    C        1      2        2 
   6   chr6_73519433     ZHar    T    C        1      2        2 
   6   chr6_73519433   Sample    T    C        0      0        2 
   6   chr6_73519950     AAsi    G    A        0      0        2 
   6   chr6_73519950     AKia    G    A        1      2        2 
   6   chr6_73519950     AOna    G    A        1      2        2 
   6   chr6_73519950     ASom    G    A        0      0        2 
   6   chr6_73519950     HCab    G    A        0      0        2 
   6   chr6_73519950     HPrz    G    A        0      0        2 
   6   chr6_73519950     ZBoe    G    A        0      0        2 
   6   chr6_73519950     ZGre    G    A        0      0        2 
   6   chr6_73519950     ZHar    G    A        0      0        2 
   6   chr6_73519950   Sample    G    A        0      0        2 
   6   chr6_73524322     AAsi    C    A        0      0        2 
   6   chr6_73524322     AKia    C    A        0      0        2 
   6   chr6_73524322     AOna    C    A        0      0        2 
   6   chr6_73524322     ASom    C    A        0      0        2 
   6   chr6_73524322     HCab    C    A        1      2        2 
   6   chr6_73524322     HPrz    C    A        1      2        2 
   6   chr6_73524322     ZBoe    C    A        0      0        2 
   6   chr6_73524322     ZGre    C    A        0      0        2 
   6   chr6_73524322     ZHar    C    A        0      0        2 
   6   chr6_73524322   Sample    C    A        0      0        2 
   6   chr6_73535359     AAsi    G    A        1      2        2 
   6   chr6_73535359     AKia    G    A        1      2        2 
   6   chr6_73535359     AOna    G    A        1      2        2 
   6   chr6_73535359     ASom    G    A        1      2        2 
   6   chr6_73535359     HCab    G    A        0      0        2 
   6   chr6_73535359     HPrz    G    A        0      0        2 
   6   chr6_73535359     ZBoe    G    A        0      0        2 
   6   chr6_73535359     ZGre    G    A        0      0        2 
   6   chr6_73535359     ZHar    G    A        0      0        2 
   6   chr6_73535359   Sample    G    A        1      2        2 
   6   chr6_73541030     AAsi    G    C        0      0        2 
   6   chr6_73541030     AKia    G    C        0      0        2 
   6   chr6_73541030     AOna    G    C        0      0        2 
   6   chr6_73541030     ASom    G    C        0      0        2 
   6   chr6_73541030     HCab    G    C        0      0        2 
   6   chr6_73541030     HPrz    G    C        0      0        2 
   6   chr6_73541030     ZBoe    G    C      0.5      1        2 
   6   chr6_73541030     ZGre    G    C        0      0        2 
   6   chr6_73541030     ZHar    G    C        0      0        2 
   6   chr6_73541030   Sample    G    C        0      0        2 
   6   chr6_73550991     AAsi    A    C        0      0        2 
   6   chr6_73550991     AKia    A    C        0      0        2 
   6   chr6_73550991     AOna    A    C        0      0        2 
   6   chr6_73550991     ASom    A    C        0      0        2 
   6   chr6_73550991     HCab    A    C        0      0        2 
   6   chr6_73550991     HPrz    A    C        0      0        2 
   6   chr6_73550991     ZBoe    A    C        0      0        2 
   6   chr6_73550991     ZGre    A    C        1      2        2 
   6   chr6_73550991     ZHar    A    C        0      0        2 
   6   chr6_73550991   Sample    A    C        0      0        2 
   6   chr6_73552491     AAsi    G    A        0      0        2 
   6   chr6_73552491     AKia    G    A        0      0        2 
   6   chr6_73552491     AOna    G    A        0      0        2 
   6   chr6_73552491     ASom    G    A        0      0        2 
   6   chr6_73552491     HCab    G    A        0      0        2 
   6   chr6_73552491     HPrz    G    A        0      0        2 
   6   chr6_73552491     ZBoe    G    A      0.5      1        2 
   6   chr6_73552491     ZGre    G    A        0      0        2 
   6   chr6_73552491     ZHar    G    A        0      0        2 
   6   chr6_73552491   Sample    G    A        0      0        2 
   6   chr6_73553997     AAsi    G    T        0      0        2 
   6   chr6_73553997     AKia    G    T        0      0        2 
   6   chr6_73553997     AOna    G    T        0      0        2 
   6   chr6_73553997     ASom    G    T        0      0        2 
   6   chr6_73553997     HCab    G    T        0      0        2 
   6   chr6_73553997     HPrz    G    T        0      0        2 
   6   chr6_73553997     ZBoe    G    T        1      2        2 
   6   chr6_73553997     ZGre    G    T        0      0        2 
   6   chr6_73553997     ZHar    G    T        0      0        2 
   6   chr6_73553997   Sample    G    T        0      0        2 
   6   chr6_73554040     AAsi    C    T        0      0        2 
   6   chr6_73554040     AKia    C    T        1      2        2 
   6   chr6_73554040     AOna    C    T        1      2        2 
   6   chr6_73554040     ASom    C    T        0      0        2 
   6   chr6_73554040     HCab    C    T        0      0        2 
   6   chr6_73554040     HPrz    C    T        0      0        2 
   6   chr6_73554040     ZBoe    C    T        0      0        2 
   6   chr6_73554040     ZGre    C    T        0      0        2 
   6   chr6_73554040     ZHar    C    T        0      0        2 
   6   chr6_73554040   Sample    C    T        0      0        2 
   6   chr6_73556260     AAsi    G    C        0      0        2 
   6   chr6_73556260     AKia    G    C        0      0        2 
   6   chr6_73556260     AOna    G    C        0      0        2 
   6   chr6_73556260     ASom    G    C        0      0        2 
   6   chr6_73556260     HCab    G    C        0      0        2 
   6   chr6_73556260     HPrz    G    C        0      0        2 
   6   chr6_73556260     ZBoe    G    C        0      0        2 
   6   chr6_73556260     ZGre    G    C      0.5      1        2 
   6   chr6_73556260     ZHar    G    C        0      0        2 
   6   chr6_73556260   Sample    G    C        0      0        2 
   6   chr6_73565651     AAsi    G    C        0      0        2 
   6   chr6_73565651     AKia    G    C        1      2        2 
   6   chr6_73565651     AOna    G    C        1      2        2 
   6   chr6_73565651     ASom    G    C        0      0        2 
   6   chr6_73565651     HCab    G    C        0      0        2 
   6   chr6_73565651     HPrz    G    C        0      0        2 
   6   chr6_73565651     ZBoe    G    C        0      0        2 
   6   chr6_73565651     ZGre    G    C        0      0        2 
   6   chr6_73565651     ZHar    G    C        0      0        2 
   6   chr6_73565651   Sample    G    C        0      0        2 
   6   chr6_73569822     AAsi    T    C        0      0        2 
   6   chr6_73569822     AKia    T    C      0.5      1        2 
   6   chr6_73569822     AOna    T    C        0      0        2 
   6   chr6_73569822     ASom    T    C        0      0        2 
   6   chr6_73569822     HCab    T    C        0      0        2 
   6   chr6_73569822     HPrz    T    C        0      0        2 
   6   chr6_73569822     ZBoe    T    C        0      0        2 
   6   chr6_73569822     ZGre    T    C        0      0        2 
   6   chr6_73569822     ZHar    T    C        0      0        2 
   6   chr6_73569822   Sample    T    C        0      0        2 
   6   chr6_73572112     AAsi    A    G        1      2        2 
   6   chr6_73572112     AKia    A    G        0      0        2 
   6   chr6_73572112     AOna    A    G        0      0        2 
   6   chr6_73572112     ASom    A    G        1      2        2 
   6   chr6_73572112     HCab    A    G        0      0        2 
   6   chr6_73572112     HPrz    A    G        0      0        2 
   6   chr6_73572112     ZBoe    A    G        0      0        2 
   6   chr6_73572112     ZGre    A    G        0      0        2 
   6   chr6_73572112     ZHar    A    G        0      0        2 
   6   chr6_73572112   Sample    A    G        1      2        2 
   6   chr6_73581047     AAsi    C    T        0      0        2 
   6   chr6_73581047     AKia    C    T        1      2        2 
   6   chr6_73581047     AOna    C    T        1      2        2 
   6   chr6_73581047     ASom    C    T        0      0        2 
   6   chr6_73581047     HCab    C    T        0      0        2 
   6   chr6_73581047     HPrz    C    T        0      0        2 
   6   chr6_73581047     ZBoe    C    T        0      0        2 
   6   chr6_73581047     ZGre    C    T        0      0        2 
   6   chr6_73581047     ZHar    C    T        0      0        2 
   6   chr6_73581047   Sample    C    T        0      0        2 
   6   chr6_73593823     AAsi    A    C        0      0        2 
   6   chr6_73593823     AKia    A    C        0      0        2 
   6   chr6_73593823     AOna    A    C        0      0        2 
   6   chr6_73593823     ASom    A    C        0      0        2 
   6   chr6_73593823     HCab    A    C        1      2        2 
   6   chr6_73593823     HPrz    A    C        1      2        2 
   6   chr6_73593823     ZBoe    A    C        0      0        2 
   6   chr6_73593823     ZGre    A    C        0      0        2 
   6   chr6_73593823     ZHar    A    C        0      0        2 
   6   chr6_73593823   Sample    A    C        0      0        2 
   6   chr6_73599093     AAsi    A    G        1      2        2 
   6   chr6_73599093     AKia    A    G        0      0        2 
   6   chr6_73599093     AOna    A    G        0      0        2 
   6   chr6_73599093     ASom    A    G        1      2        2 
   6   chr6_73599093     HCab    A    G        0      0        2 
   6   chr6_73599093     HPrz    A    G        0      0        2 
   6   chr6_73599093     ZBoe    A    G        0      0        2 
   6   chr6_73599093     ZGre    A    G        0      0        2 
   6   chr6_73599093     ZHar    A    G        0      0        2 
   6   chr6_73599093   Sample    A    G        1      2        2 
   6   chr6_73599182     AAsi    A    G        0      0        2 
   6   chr6_73599182     AKia    A    G        0      0        2 
   6   chr6_73599182     AOna    A    G        0      0        2 
   6   chr6_73599182     ASom    A    G        0      0        2 
   6   chr6_73599182     HCab    A    G        1      2        2 
   6   chr6_73599182     HPrz    A    G        1      2        2 
   6   chr6_73599182     ZBoe    A    G        0      0        2 
   6   chr6_73599182     ZGre    A    G        0      0        2 
   6   chr6_73599182     ZHar    A    G        0      0        2 
   6   chr6_73599182   Sample    A    G        0      0        2 
   6   chr6_73601362     AAsi    G    C        0      0        2 
   6   chr6_73601362     AKia    G    C        0      0        2 
   6   chr6_73601362     AOna    G    C        0      0        2 
   6   chr6_73601362     ASom    G    C        0      0        2 
   6   chr6_73601362     HCab    G    C        1      2        2 
   6   chr6_73601362     HPrz    G    C        1      2        2 
   6   chr6_73601362     ZBoe    G    C        0      0        2 
   6   chr6_73601362     ZGre    G    C        0      0        2 
   6   chr6_73601362     ZHar    G    C        0      0        2 
   6   chr6_73601362   Sample    G    C        0      0        2 
   6   chr6_73602173     AAsi    T    G        0      0        2 
   6   chr6_73602173     AKia    T    G        0      0        2 
   6   chr6_73602173     AOna    T    G      0.5      1        2 
   6   chr6_73602173     ASom    T    G        0      0        2 
   6   chr6_73602173     HCab    T    G        0      0        2 
   6   chr6_73602173     HPrz    T    G        0      0        2 
   6   chr6_73602173     ZBoe    T    G        0      0        2 
   6   chr6_73602173     ZGre    T    G        0      0        2 
   6   chr6_73602173     ZHar    T    G        0      0        2 
   6   chr6_73602173   Sample    T    G        0      0        2 
   6   chr6_73602362     AAsi    G    T        0      0        2 
   6   chr6_73602362     AKia    G    T        0      0        2 
   6   chr6_73602362     AOna    G    T        0      0        2 
   6   chr6_73602362     ASom    G    T        0      0        2 
   6   chr6_73602362     HCab    G    T      0.5      1        2 
   6   chr6_73602362     HPrz    G    T        0      0        2 
   6   chr6_73602362     ZBoe    G    T        0      0        2 
   6   chr6_73602362     ZGre    G    T        0      0        2 
   6   chr6_73602362     ZHar    G    T        0      0        2 
   6   chr6_73602362   Sample    G    T        0      0        2 
   6   chr6_73620584     AAsi    G    A        0      0        2 
   6   chr6_73620584     AKia    G    A        0      0        2 
   6   chr6_73620584     AOna    G    A        0      0        2 
   6   chr6_73620584     ASom    G    A        0      0        2 
   6   chr6_73620584     HCab    G    A        0      0        2 
   6   chr6_73620584     HPrz    G    A        0      0        2 
   6   chr6_73620584     ZBoe    G    A        0      0        2 
   6   chr6_73620584     ZGre    G    A      0.5      1        2 
   6   chr6_73620584     ZHar    G    A        0      0        2 
   6   chr6_73620584   Sample    G    A        0      0        2 
   6   chr6_73624096     AAsi    T    A        0      0        2 
   6   chr6_73624096     AKia    T    A        0      0        2 
   6   chr6_73624096     AOna    T    A        0      0        2 
   6   chr6_73624096     ASom    T    A        0      0        2 
   6   chr6_73624096     HCab    T    A        0      0        2 
   6   chr6_73624096     HPrz    T    A        0      0        2 
   6   chr6_73624096     ZBoe    T    A      0.5      1        2 
   6   chr6_73624096     ZGre    T    A        0      0        2 
   6   chr6_73624096     ZHar    T    A        0      0        2 
   6   chr6_73624096   Sample    T    A        0      0        2 
   6   chr6_73652653     AAsi    C    T        0      0        2 
   6   chr6_73652653     AKia    C    T        0      0        2 
   6   chr6_73652653     AOna    C    T        0      0        2 
   6   chr6_73652653     ASom    C    T        0      0        2 
   6   chr6_73652653     HCab    C    T        1      2        2 
   6   chr6_73652653     HPrz    C    T        1      2        2 
   6   chr6_73652653     ZBoe    C    T        0      0        2 
   6   chr6_73652653     ZGre    C    T        0      0        2 
   6   chr6_73652653     ZHar    C    T        0      0        2 
   6   chr6_73652653   Sample    C    T        0      0        2 
   6   chr6_73653501     AAsi    A    G        0      0        2 
   6   chr6_73653501     AKia    A    G        1      2        2 
   6   chr6_73653501     AOna    A    G      0.5      1        2 
   6   chr6_73653501     ASom    A    G        0      0        2 
   6   chr6_73653501     HCab    A    G        0      0        2 
   6   chr6_73653501     HPrz    A    G        0      0        2 
   6   chr6_73653501     ZBoe    A    G        0      0        2 
   6   chr6_73653501     ZGre    A    G        0      0        2 
   6   chr6_73653501     ZHar    A    G        0      0        2 
   6   chr6_73653501   Sample    A    G        0      0        2 
   6   chr6_73654786     AAsi    C    A        0      0        2 
   6   chr6_73654786     AKia    C    A        0      0        2 
   6   chr6_73654786     AOna    C    A        0      0        2 
   6   chr6_73654786     ASom    C    A        0      0        2 
   6   chr6_73654786     HCab    C    A        0      0        2 
   6   chr6_73654786     HPrz    C    A        0      0        2 
   6   chr6_73654786     ZBoe    C    A      0.5      1        2 
   6   chr6_73654786     ZGre    C    A        0      0        2 
   6   chr6_73654786     ZHar    C    A        0      0        2 
   6   chr6_73654786   Sample    C    A        0      0        2 
   6   chr6_73664583     AAsi    T    C        0      0        2 
   6   chr6_73664583     AKia    T    C        0      0        2 
   6   chr6_73664583     AOna    T    C        0      0        2 
   6   chr6_73664583     ASom    T    C        0      0        2 
   6   chr6_73664583     HCab    T    C        0      0        2 
   6   chr6_73664583     HPrz    T    C        0      0        2 
   6   chr6_73664583     ZBoe    T    C        0      0        2 
   6   chr6_73664583     ZGre    T    C        0      0        2 
   6   chr6_73664583     ZHar    T    C        1      2        2 
   6   chr6_73664583   Sample    T    C        0      0        2 
   6   chr6_73669369     AAsi    A    G        0      0        2 
   6   chr6_73669369     AKia    A    G        0      0        2 
   6   chr6_73669369     AOna    A    G      0.5      1        2 
   6   chr6_73669369     ASom    A    G        0      0        2 
   6   chr6_73669369     HCab    A    G        0      0        2 
   6   chr6_73669369     HPrz    A    G        0      0        2 
   6   chr6_73669369     ZBoe    A    G        0      0        2 
   6   chr6_73669369     ZGre    A    G        0      0        2 
   6   chr6_73669369     ZHar    A    G        0      0        2 
   6   chr6_73669369   Sample    A    G        0      0        2 
   6   chr6_73679163     AAsi    T    C        0      0        2 
   6   chr6_73679163     AKia    T    C        0      0        2 
   6   chr6_73679163     AOna    T    C        0      0        2 
   6   chr6_73679163     ASom    T    C        0      0        2 
   6   chr6_73679163     HCab    T    C        1      2        2 
   6   chr6_73679163     HPrz    T    C        1      2        2 
   6   chr6_73679163     ZBoe    T    C        0      0        2 
   6   chr6_73679163     ZGre    T    C        0      0        2 
   6   chr6_73679163     ZHar    T    C        0      0        2 
   6   chr6_73679163   Sample    T    C        0      0        2 
   6   chr6_73683881     AAsi    T    A        0      0        2 
   6   chr6_73683881     AKia    T    A        1      2        2 
   6   chr6_73683881     AOna    T    A        0      0        2 
   6   chr6_73683881     ASom    T    A        0      0        2 
   6   chr6_73683881     HCab    T    A        0      0        2 
   6   chr6_73683881     HPrz    T    A        0      0        2 
   6   chr6_73683881     ZBoe    T    A        0      0        2 
   6   chr6_73683881     ZGre    T    A        0      0        2 
   6   chr6_73683881     ZHar    T    A        0      0        2 
   6   chr6_73683881   Sample    T    A        0      0        2 
   6   chr6_73685034     AAsi    G    A        0      0        2 
   6   chr6_73685034     AKia    G    A        0      0        2 
   6   chr6_73685034     AOna    G    A        0      0        2 
   6   chr6_73685034     ASom    G    A        0      0        2 
   6   chr6_73685034     HCab    G    A        1      2        2 
   6   chr6_73685034     HPrz    G    A        1      2        2 
   6   chr6_73685034     ZBoe    G    A        0      0        2 
   6   chr6_73685034     ZGre    G    A        0      0        2 
   6   chr6_73685034     ZHar    G    A        0      0        2 
   6   chr6_73685034   Sample    G    A        0      0        2 
   6   chr6_73685091     AAsi    G    C        0      0        2 
   6   chr6_73685091     AKia    G    C        0      0        2 
   6   chr6_73685091     AOna    G    C        0      0        2 
   6   chr6_73685091     ASom    G    C        0      0        2 
   6   chr6_73685091     HCab    G    C        0      0        2 
   6   chr6_73685091     HPrz    G    C        0      0        2 
   6   chr6_73685091     ZBoe    G    C        0      0        2 
   6   chr6_73685091     ZGre    G    C        0      0        2 
   6   chr6_73685091     ZHar    G    C      0.5      1        2 
   6   chr6_73685091   Sample    G    C        0      0        2 
   6   chr6_73686269     AAsi    A    G        0      0        2 
   6   chr6_73686269     AKia    A    G        0      0        2 
   6   chr6_73686269     AOna    A    G        0      0        2 
   6   chr6_73686269     ASom    A    G        0      0        2 
   6   chr6_73686269     HCab    A    G        1      2        2 
   6   chr6_73686269     HPrz    A    G        1      2        2 
   6   chr6_73686269     ZBoe    A    G        0      0        2 
   6   chr6_73686269     ZGre    A    G        0      0        2 
   6   chr6_73686269     ZHar    A    G        0      0        2 
   6   chr6_73686269   Sample    A    G        0      0        2 
   6   chr6_73690003     AAsi    A    G        0      0        2 
   6   chr6_73690003     AKia    A    G        0      0        2 
   6   chr6_73690003     AOna    A    G        0      0        2 
   6   chr6_73690003     ASom    A    G        0      0        2 
   6   chr6_73690003     HCab    A    G        1      2        2 
   6   chr6_73690003     HPrz    A    G        1      2        2 
   6   chr6_73690003     ZBoe    A    G        0      0        2 
   6   chr6_73690003     ZGre    A    G        0      0        2 
   6   chr6_73690003     ZHar    A    G        0      0        2 
   6   chr6_73690003   Sample    A    G        0      0        2 
   6   chr6_73704657     AAsi    T    G      0.5      1        2 
   6   chr6_73704657     AKia    T    G        0      0        2 
   6   chr6_73704657     AOna    T    G        0      0        2 
   6   chr6_73704657     ASom    T    G        0      0        2 
   6   chr6_73704657     HCab    T    G        0      0        2 
   6   chr6_73704657     HPrz    T    G        0      0        2 
   6   chr6_73704657     ZBoe    T    G        0      0        2 
   6   chr6_73704657     ZGre    T    G        0      0        2 
   6   chr6_73704657     ZHar    T    G        0      0        2 
   6   chr6_73704657   Sample    T    G        0      0        2 
   6   chr6_73717328     AAsi    G    C        0      0        2 
   6   chr6_73717328     AKia    G    C        0      0        2 
   6   chr6_73717328     AOna    G    C        0      0        2 
   6   chr6_73717328     ASom    G    C        0      0        2 
   6   chr6_73717328     HCab    G    C        1      2        2 
   6   chr6_73717328     HPrz    G    C        1      2        2 
   6   chr6_73717328     ZBoe    G    C        0      0        2 
   6   chr6_73717328     ZGre    G    C        0      0        2 
   6   chr6_73717328     ZHar    G    C        0      0        2 
   6   chr6_73717328   Sample    G    C        0      0        2 
   6   chr6_73736372     AAsi    G    T        0      0        2 
   6   chr6_73736372     AKia    G    T        0      0        2 
   6   chr6_73736372     AOna    G    T        0      0        2 
   6   chr6_73736372     ASom    G    T        0      0        2 
   6   chr6_73736372     HCab    G    T        0      0        2 
   6   chr6_73736372     HPrz    G    T        0      0        2 
   6   chr6_73736372     ZBoe    G    T        1      2        2 
   6   chr6_73736372     ZGre    G    T        0      0        2 
   6   chr6_73736372     ZHar    G    T        0      0        2 
   6   chr6_73736372   Sample    G    T        0      0        2 
   6   chr6_73736758     AAsi    T    C        1      2        2 
   6   chr6_73736758     AKia    T    C        0      0        2 
   6   chr6_73736758     AOna    T    C        0      0        2 
   6   chr6_73736758     ASom    T    C        1      2        2 
   6   chr6_73736758     HCab    T    C        0      0        2 
   6   chr6_73736758     HPrz    T    C        0      0        2 
   6   chr6_73736758     ZBoe    T    C        0      0        2 
   6   chr6_73736758     ZGre    T    C        0      0        2 
   6   chr6_73736758     ZHar    T    C        0      0        2 
   6   chr6_73736758   Sample    T    C        1      2        2 
   6   chr6_73747894     AAsi    A    G        0      0        2 
   6   chr6_73747894     AKia    A    G        0      0        2 
   6   chr6_73747894     AOna    A    G        1      2        2 
   6   chr6_73747894     ASom    A    G        0      0        2 
   6   chr6_73747894     HCab    A    G        0      0        2 
   6   chr6_73747894     HPrz    A    G        0      0        2 
   6   chr6_73747894     ZBoe    A    G        0      0        2 
   6   chr6_73747894     ZGre    A    G        0      0        2 
   6   chr6_73747894     ZHar    A    G        0      0        2 
   6   chr6_73747894   Sample    A    G        0      0        2 
   6   chr6_73749333     AAsi    G    T        0      0        2 
   6   chr6_73749333     AKia    G    T        0      0        2 
   6   chr6_73749333     AOna    G    T        0      0        2 
   6   chr6_73749333     ASom    G    T        0      0        2 
   6   chr6_73749333     HCab    G    T        1      2        2 
   6   chr6_73749333     HPrz    G    T        1      2        2 
   6   chr6_73749333     ZBoe    G    T        0      0        2 
   6   chr6_73749333     ZGre    G    T        0      0        2 
   6   chr6_73749333     ZHar    G    T        0      0        2 
   6   chr6_73749333   Sample    G    T        0      0        2 
   6   chr6_73753991     AAsi    T    C        0      0        2 
   6   chr6_73753991     AKia    T    C        0      0        2 
   6   chr6_73753991     AOna    T    C        0      0        2 
   6   chr6_73753991     ASom    T    C        0      0        2 
   6   chr6_73753991     HCab    T    C        1      2        2 
   6   chr6_73753991     HPrz    T    C        1      2        2 
   6   chr6_73753991     ZBoe    T    C        0      0        2 
   6   chr6_73753991     ZGre    T    C        0      0        2 
   6   chr6_73753991     ZHar    T    C        0      0        2 
   6   chr6_73753991   Sample    T    C        0      0        2 
   6   chr6_73754202     AAsi    C    T        0      0        2 
   6   chr6_73754202     AKia    C    T        0      0        2 
   6   chr6_73754202     AOna    C    T        0      0        2 
   6   chr6_73754202     ASom    C    T        0      0        2 
   6   chr6_73754202     HCab    C    T        1      2        2 
   6   chr6_73754202     HPrz    C    T        1      2        2 
   6   chr6_73754202     ZBoe    C    T        0      0        2 
   6   chr6_73754202     ZGre    C    T        0      0        2 
   6   chr6_73754202     ZHar    C    T        0      0        2 
   6   chr6_73754202   Sample    C    T        0      0        2 
   6   chr6_73754547     AAsi    T    C        1      2        2 
   6   chr6_73754547     AKia    T    C        0      0        2 
   6   chr6_73754547     AOna    T    C        0      0        2 
   6   chr6_73754547     ASom    T    C        1      2        2 
   6   chr6_73754547     HCab    T    C        0      0        2 
   6   chr6_73754547     HPrz    T    C        0      0        2 
   6   chr6_73754547     ZBoe    T    C        0      0        2 
   6   chr6_73754547     ZGre    T    C        0      0        2 
   6   chr6_73754547     ZHar    T    C        0      0        2 
   6   chr6_73754547   Sample    T    C        1      2        2 
   6   chr6_73756925     AAsi    C    G        0      0        2 
   6   chr6_73756925     AKia    C    G        0      0        2 
   6   chr6_73756925     AOna    C    G        0      0        2 
   6   chr6_73756925     ASom    C    G        0      0        2 
   6   chr6_73756925     HCab    C    G        1      2        2 
   6   chr6_73756925     HPrz    C    G        1      2        2 
   6   chr6_73756925     ZBoe    C    G        0      0        2 
   6   chr6_73756925     ZGre    C    G        0      0        2 
   6   chr6_73756925     ZHar    C    G        0      0        2 
   6   chr6_73756925   Sample    C    G        0      0        2 
   6   chr6_73759612     AAsi    T    G        0      0        2 
   6   chr6_73759612     AKia    T    G      0.5      1        2 
   6   chr6_73759612     AOna    T    G        0      0        2 
   6   chr6_73759612     ASom    T    G        0      0        2 
   6   chr6_73759612     HCab    T    G        0      0        2 
   6   chr6_73759612     HPrz    T    G        0      0        2 
   6   chr6_73759612     ZBoe    T    G        0      0        2 
   6   chr6_73759612     ZGre    T    G        0      0        2 
   6   chr6_73759612     ZHar    T    G        0      0        2 
   6   chr6_73759612   Sample    T    G        0      0        2 
   6   chr6_73764197     AAsi    G    A        1      2        2 
   6   chr6_73764197     AKia    G    A        0      0        2 
   6   chr6_73764197     AOna    G    A        0      0        2 
   6   chr6_73764197     ASom    G    A        1      2        2 
   6   chr6_73764197     HCab    G    A        0      0        2 
   6   chr6_73764197     HPrz    G    A        0      0        2 
   6   chr6_73764197     ZBoe    G    A        0      0        2 
   6   chr6_73764197     ZGre    G    A        0      0        2 
   6   chr6_73764197     ZHar    G    A        0      0        2 
   6   chr6_73764197   Sample    G    A        1      2        2 
   6   chr6_73771237     AAsi    C    G        0      0        2 
   6   chr6_73771237     AKia    C    G        0      0        2 
   6   chr6_73771237     AOna    C    G        0      0        2 
   6   chr6_73771237     ASom    C    G        0      0        2 
   6   chr6_73771237     HCab    C    G        0      0        2 
   6   chr6_73771237     HPrz    C    G        1      2        2 
   6   chr6_73771237     ZBoe    C    G        0      0        2 
   6   chr6_73771237     ZGre    C    G        0      0        2 
   6   chr6_73771237     ZHar    C    G        0      0        2 
   6   chr6_73771237   Sample    C    G        0      0        2 
   6   chr6_73772224     AAsi    C    T        0      0        2 
   6   chr6_73772224     AKia    C    T        0      0        2 
   6   chr6_73772224     AOna    C    T        0      0        2 
   6   chr6_73772224     ASom    C    T        0      0        2 
   6   chr6_73772224     HCab    C    T        0      0        2 
   6   chr6_73772224     HPrz    C    T        0      0        2 
   6   chr6_73772224     ZBoe    C    T      0.5      1        2 
   6   chr6_73772224     ZGre    C    T        0      0        2 
   6   chr6_73772224     ZHar    C    T        0      0        2 
   6   chr6_73772224   Sample    C    T        0      0        2 
   6   chr6_73776374     AAsi    G    T        0      0        2 
   6   chr6_73776374     AKia    G    T        0      0        2 
   6   chr6_73776374     AOna    G    T        0      0        2 
   6   chr6_73776374     ASom    G    T        0      0        2 
   6   chr6_73776374     HCab    G    T        0      0        2 
   6   chr6_73776374     HPrz    G    T        0      0        2 
   6   chr6_73776374     ZBoe    G    T        0      0        2 
   6   chr6_73776374     ZGre    G    T      0.5      1        2 
   6   chr6_73776374     ZHar    G    T        0      0        2 
   6   chr6_73776374   Sample    G    T        0      0        2 
   6   chr6_73777652     AAsi    A    G        0      0        2 
   6   chr6_73777652     AKia    A    G        0      0        2 
   6   chr6_73777652     AOna    A    G        0      0        2 
   6   chr6_73777652     ASom    A    G        0      0        2 
   6   chr6_73777652     HCab    A    G        1      2        2 
   6   chr6_73777652     HPrz    A    G        1      2        2 
   6   chr6_73777652     ZBoe    A    G        0      0        2 
   6   chr6_73777652     ZGre    A    G        0      0        2 
   6   chr6_73777652     ZHar    A    G        0      0        2 
   6   chr6_73777652   Sample    A    G        0      0        2 
   6   chr6_73789764     AAsi    C    T        0      0        2 
   6   chr6_73789764     AKia    C    T        0      0        2 
   6   chr6_73789764     AOna    C    T        0      0        2 
   6   chr6_73789764     ASom    C    T        0      0        2 
   6   chr6_73789764     HCab    C    T        0      0        2 
   6   chr6_73789764     HPrz    C    T        0      0        2 
   6   chr6_73789764     ZBoe    C    T        0      0        2 
   6   chr6_73789764     ZGre    C    T        1      2        2 
   6   chr6_73789764     ZHar    C    T        0      0        2 
   6   chr6_73789764   Sample    C    T        0      0        2 
   6   chr6_73793431     AAsi    A    G        0      0        2 
   6   chr6_73793431     AKia    A    G        0      0        2 
   6   chr6_73793431     AOna    A    G        0      0        2 
   6   chr6_73793431     ASom    A    G        0      0        2 
   6   chr6_73793431     HCab    A    G        1      2        2 
   6   chr6_73793431     HPrz    A    G        1      2        2 
   6   chr6_73793431     ZBoe    A    G        0      0        2 
   6   chr6_73793431     ZGre    A    G        0      0        2 
   6   chr6_73793431     ZHar    A    G        0      0        2 
   6   chr6_73793431   Sample    A    G        0      0        2 
   6   chr6_73795296     AAsi    G    A        0      0        2 
   6   chr6_73795296     AKia    G    A        0      0        2 
   6   chr6_73795296     AOna    G    A        0      0        2 
   6   chr6_73795296     ASom    G    A        0      0        2 
   6   chr6_73795296     HCab    G    A        1      2        2 
   6   chr6_73795296     HPrz    G    A        1      2        2 
   6   chr6_73795296     ZBoe    G    A        0      0        2 
   6   chr6_73795296     ZGre    G    A        0      0        2 
   6   chr6_73795296     ZHar    G    A        0      0        2 
   6   chr6_73795296   Sample    G    A        0      0        2 
   6   chr6_73795519     AAsi    C    T        0      0        2 
   6   chr6_73795519     AKia    C    T        0      0        2 
   6   chr6_73795519     AOna    C    T        0      0        2 
   6   chr6_73795519     ASom    C    T        0      0        2 
   6   chr6_73795519     HCab    C    T        0      0        2 
   6   chr6_73795519     HPrz    C    T        0      0        2 
   6   chr6_73795519     ZBoe    C    T        1      2        2 
   6   chr6_73795519     ZGre    C    T        0      0        2 
   6   chr6_73795519     ZHar    C    T        0      0        2 
   6   chr6_73795519   Sample    C    T        0      0        2 
   6   chr6_73798018     AAsi    A    G        0      0        2 
   6   chr6_73798018     AKia    A    G        1      2        2 
   6   chr6_73798018     AOna    A    G        1      2        2 
   6   chr6_73798018     ASom    A    G        0      0        2 
   6   chr6_73798018     HCab    A    G        0      0        2 
   6   chr6_73798018     HPrz    A    G        0      0        2 
   6   chr6_73798018     ZBoe    A    G        0      0        2 
   6   chr6_73798018     ZGre    A    G        0      0        2 
   6   chr6_73798018     ZHar    A    G        0      0        2 
   6   chr6_73798018   Sample    A    G        0      0        2 
   6   chr6_73806267     AAsi    C    T        0      0        2 
   6   chr6_73806267     AKia    C    T        0      0        2 
   6   chr6_73806267     AOna    C    T        0      0        2 
   6   chr6_73806267     ASom    C    T        0      0        2 
   6   chr6_73806267     HCab    C    T        1      2        2 
   6   chr6_73806267     HPrz    C    T        1      2        2 
   6   chr6_73806267     ZBoe    C    T        0      0        2 
   6   chr6_73806267     ZGre    C    T        0      0        2 
   6   chr6_73806267     ZHar    C    T        0      0        2 
   6   chr6_73806267   Sample    C    T        0      0        2 
   6   chr6_73810657     AAsi    A    G        0      0        2 
   6   chr6_73810657     AKia    A    G        1      2        2 
   6   chr6_73810657     AOna    A    G        1      2        2 
   6   chr6_73810657     ASom    A    G        0      0        2 
   6   chr6_73810657     HCab    A    G        0      0        2 
   6   chr6_73810657     HPrz    A    G        0      0        2 
   6   chr6_73810657     ZBoe    A    G        0      0        2 
   6   chr6_73810657     ZGre    A    G        0      0        2 
   6   chr6_73810657     ZHar    A    G        0      0        2 
   6   chr6_73810657   Sample    A    G        0      0        2 
   6   chr6_73811609     AAsi    T    C        0      0        2 
   6   chr6_73811609     AKia    T    C        0      0        2 
   6   chr6_73811609     AOna    T    C        0      0        2 
   6   chr6_73811609     ASom    T    C        0      0        2 
   6   chr6_73811609     HCab    T    C        0      0        2 
   6   chr6_73811609     HPrz    T    C        0      0        2 
   6   chr6_73811609     ZBoe    T    C        0      0        2 
   6   chr6_73811609     ZGre    T    C        1      2        2 
   6   chr6_73811609     ZHar    T    C        0      0        2 
   6   chr6_73811609   Sample    T    C        0      0        2 
   6   chr6_73812341     AAsi    G    T        0      0        2 
   6   chr6_73812341     AKia    G    T        1      2        2 
   6   chr6_73812341     AOna    G    T        1      2        2 
   6   chr6_73812341     ASom    G    T        0      0        2 
   6   chr6_73812341     HCab    G    T        0      0        2 
   6   chr6_73812341     HPrz    G    T        0      0        2 
   6   chr6_73812341     ZBoe    G    T        0      0        2 
   6   chr6_73812341     ZGre    G    T        0      0        2 
   6   chr6_73812341     ZHar    G    T        0      0        2 
   6   chr6_73812341   Sample    G    T        0      0        2 
   6   chr6_73812732     AAsi    A    G        0      0        2 
   6   chr6_73812732     AKia    A    G        0      0        2 
   6   chr6_73812732     AOna    A    G        0      0        2 
   6   chr6_73812732     ASom    A    G        0      0        2 
   6   chr6_73812732     HCab    A    G      0.5      1        2 
   6   chr6_73812732     HPrz    A    G        0      0        2 
   6   chr6_73812732     ZBoe    A    G        0      0        2 
   6   chr6_73812732     ZGre    A    G        0      0        2 
   6   chr6_73812732     ZHar    A    G        0      0        2 
   6   chr6_73812732   Sample    A    G        0      0        2 
   6   chr6_73816596     AAsi    A    C        0      0        2 
   6   chr6_73816596     AKia    A    C        0      0        2 
   6   chr6_73816596     AOna    A    C        0      0        2 
   6   chr6_73816596     ASom    A    C        0      0        2 
   6   chr6_73816596     HCab    A    C        0      0        2 
   6   chr6_73816596     HPrz    A    C        0      0        2 
   6   chr6_73816596     ZBoe    A    C        0      0        2 
   6   chr6_73816596     ZGre    A    C        0      0        2 
   6   chr6_73816596     ZHar    A    C        1      2        2 
   6   chr6_73816596   Sample    A    C        0      0        2 
   6   chr6_73818131     AAsi    G    A        0      0        2 
   6   chr6_73818131     AKia    G    A        0      0        2 
   6   chr6_73818131     AOna    G    A        0      0        2 
   6   chr6_73818131     ASom    G    A        0      0        2 
   6   chr6_73818131     HCab    G    A        0      0        2 
   6   chr6_73818131     HPrz    G    A        0      0        2 
   6   chr6_73818131     ZBoe    G    A        1      2        2 
   6   chr6_73818131     ZGre    G    A        0      0        2 
   6   chr6_73818131     ZHar    G    A        0      0        2 
   6   chr6_73818131   Sample    G    A        0      0        2 
   6   chr6_73818746     AAsi    G    C        0      0        2 
   6   chr6_73818746     AKia    G    C        0      0        2 
   6   chr6_73818746     AOna    G    C        0      0        2 
   6   chr6_73818746     ASom    G    C        0      0        2 
   6   chr6_73818746     HCab    G    C        0      0        2 
   6   chr6_73818746     HPrz    G    C        0      0        2 
   6   chr6_73818746     ZBoe    G    C        0      0        2 
   6   chr6_73818746     ZGre    G    C        0      0        2 
   6   chr6_73818746     ZHar    G    C      0.5      1        2 
   6   chr6_73818746   Sample    G    C        0      0        2 
   6   chr6_73820768     AAsi    T    C        0      0        2 
   6   chr6_73820768     AKia    T    C        0      0        2 
   6   chr6_73820768     AOna    T    C        0      0        2 
   6   chr6_73820768     ASom    T    C        0      0        2 
   6   chr6_73820768     HCab    T    C        0      0        2 
   6   chr6_73820768     HPrz    T    C        0      0        2 
   6   chr6_73820768     ZBoe    T    C      0.5      1        2 
   6   chr6_73820768     ZGre    T    C        0      0        2 
   6   chr6_73820768     ZHar    T    C        0      0        2 
   6   chr6_73820768   Sample    T    C        0      0        2 
   6   chr6_73824357     AAsi    A    G        0      0        2 
   6   chr6_73824357     AKia    A    G        0      0        2 
   6   chr6_73824357     AOna    A    G        0      0        2 
   6   chr6_73824357     ASom    A    G        0      0        2 
   6   chr6_73824357     HCab    A    G        1      2        2 
   6   chr6_73824357     HPrz    A    G        1      2        2 
   6   chr6_73824357     ZBoe    A    G        0      0        2 
   6   chr6_73824357     ZGre    A    G        0      0        2 
   6   chr6_73824357     ZHar    A    G        0      0        2 
   6   chr6_73824357   Sample    A    G        0      0        2 
   6   chr6_73824447     AAsi    G    A        0      0        2 
   6   chr6_73824447     AKia    G    A        0      0        2 
   6   chr6_73824447     AOna    G    A        0      0        2 
   6   chr6_73824447     ASom    G    A        0      0        2 
   6   chr6_73824447     HCab    G    A      0.5      1        2 
   6   chr6_73824447     HPrz    G    A        1      2        2 
   6   chr6_73824447     ZBoe    G    A        0      0        2 
   6   chr6_73824447     ZGre    G    A        0      0        2 
   6   chr6_73824447     ZHar    G    A        0      0        2 
   6   chr6_73824447   Sample    G    A        0      0        2 
   6   chr6_73831760     AAsi    C    T        0      0        2 
   6   chr6_73831760     AKia    C    T        0      0        2 
   6   chr6_73831760     AOna    C    T        0      0        2 
   6   chr6_73831760     ASom    C    T        0      0        2 
   6   chr6_73831760     HCab    C    T        0      0        2 
   6   chr6_73831760     HPrz    C    T        0      0        2 
   6   chr6_73831760     ZBoe    C    T        1      2        2 
   6   chr6_73831760     ZGre    C    T        0      0        2 
   6   chr6_73831760     ZHar    C    T        1      2        2 
   6   chr6_73831760   Sample    C    T        0      0        2 
   6   chr6_73833137     AAsi    C    T        0      0        2 
   6   chr6_73833137     AKia    C    T        0      0        2 
   6   chr6_73833137     AOna    C    T        0      0        2 
   6   chr6_73833137     ASom    C    T        0      0        2 
   6   chr6_73833137     HCab    C    T      0.5      1        2 
   6   chr6_73833137     HPrz    C    T        1      2        2 
   6   chr6_73833137     ZBoe    C    T        0      0        2 
   6   chr6_73833137     ZGre    C    T        0      0        2 
   6   chr6_73833137     ZHar    C    T        0      0        2 
   6   chr6_73833137   Sample    C    T        0      0        2 
   6   chr6_73834001     AAsi    T    C        0      0        2 
   6   chr6_73834001     AKia    T    C        0      0        2 
   6   chr6_73834001     AOna    T    C        0      0        2 
   6   chr6_73834001     ASom    T    C        0      0        2 
   6   chr6_73834001     HCab    T    C        0      0        2 
   6   chr6_73834001     HPrz    T    C        0      0        2 
   6   chr6_73834001     ZBoe    T    C        0      0        2 
   6   chr6_73834001     ZGre    T    C        0      0        2 
   6   chr6_73834001     ZHar    T    C        1      2        2 
   6   chr6_73834001   Sample    T    C        0      0        2 
   6   chr6_73841791     AAsi    G    A        0      0        2 
   6   chr6_73841791     AKia    G    A        0      0        2 
   6   chr6_73841791     AOna    G    A        0      0        2 
   6   chr6_73841791     ASom    G    A        0      0        2 
   6   chr6_73841791     HCab    G    A        0      0        2 
   6   chr6_73841791     HPrz    G    A        0      0        2 
   6   chr6_73841791     ZBoe    G    A        0      0        2 
   6   chr6_73841791     ZGre    G    A        0      0        2 
   6   chr6_73841791     ZHar    G    A        1      2        2 
   6   chr6_73841791   Sample    G    A        0      0        2 
   6   chr6_73849564     AAsi    T    C        0      0        2 
   6   chr6_73849564     AKia    T    C        0      0        2 
   6   chr6_73849564     AOna    T    C        0      0        2 
   6   chr6_73849564     ASom    T    C        0      0        2 
   6   chr6_73849564     HCab    T    C        0      0        2 
   6   chr6_73849564     HPrz    T    C        0      0        2 
   6   chr6_73849564     ZBoe    T    C        1      2        2 
   6   chr6_73849564     ZGre    T    C        1      2        2 
   6   chr6_73849564     ZHar    T    C        0      0        2 
   6   chr6_73849564   Sample    T    C        0      0        2 
   6   chr6_73852166     AAsi    G    A        0      0        2 
   6   chr6_73852166     AKia    G    A        0      0        2 
   6   chr6_73852166     AOna    G    A        0      0        2 
   6   chr6_73852166     ASom    G    A        0      0        2 
   6   chr6_73852166     HCab    G    A        0      0        2 
   6   chr6_73852166     HPrz    G    A        0      0        2 
   6   chr6_73852166     ZBoe    G    A        0      0        2 
   6   chr6_73852166     ZGre    G    A        0      0        2 
   6   chr6_73852166     ZHar    G    A        1      2        2 
   6   chr6_73852166   Sample    G    A        0      0        2 
   6   chr6_73852304     AAsi    G    C        0      0        2 
   6   chr6_73852304     AKia    G    C        0      0        2 
   6   chr6_73852304     AOna    G    C        0      0        2 
   6   chr6_73852304     ASom    G    C        0      0        2 
   6   chr6_73852304     HCab    G    C        1      2        2 
   6   chr6_73852304     HPrz    G    C        1      2        2 
   6   chr6_73852304     ZBoe    G    C        0      0        2 
   6   chr6_73852304     ZGre    G    C        0      0        2 
   6   chr6_73852304     ZHar    G    C        0      0        2 
   6   chr6_73852304   Sample    G    C        0      0        2 
   6   chr6_73854072     AAsi    C    A        0      0        2 
   6   chr6_73854072     AKia    C    A        0      0        2 
   6   chr6_73854072     AOna    C    A        0      0        2 
   6   chr6_73854072     ASom    C    A        0      0        2 
   6   chr6_73854072     HCab    C    A        1      2        2 
   6   chr6_73854072     HPrz    C    A        1      2        2 
   6   chr6_73854072     ZBoe    C    A        0      0        2 
   6   chr6_73854072     ZGre    C    A        0      0        2 
   6   chr6_73854072     ZHar    C    A        0      0        2 
   6   chr6_73854072   Sample    C    A        0      0        2 
   6   chr6_73857940     AAsi    C    A        0      0        2 
   6   chr6_73857940     AKia    C    A        0      0        2 
   6   chr6_73857940     AOna    C    A      0.5      1        2 
   6   chr6_73857940     ASom    C    A        0      0        2 
   6   chr6_73857940     HCab    C    A        0      0        2 
   6   chr6_73857940     HPrz    C    A        0      0        2 
   6   chr6_73857940     ZBoe    C    A        0      0        2 
   6   chr6_73857940     ZGre    C    A        0      0        2 
   6   chr6_73857940     ZHar    C    A        0      0        2 
   6   chr6_73857940   Sample    C    A        0      0        2 
   6   chr6_73858930     AAsi    C    T        0      0        2 
   6   chr6_73858930     AKia    C    T        0      0        2 
   6   chr6_73858930     AOna    C    T        0      0        2 
   6   chr6_73858930     ASom    C    T        0      0        2 
   6   chr6_73858930     HCab    C    T      0.5      1        2 
   6   chr6_73858930     HPrz    C    T        0      0        2 
   6   chr6_73858930     ZBoe    C    T        0      0        2 
   6   chr6_73858930     ZGre    C    T        0      0        2 
   6   chr6_73858930     ZHar    C    T        0      0        2 
   6   chr6_73858930   Sample    C    T        0      0        2 
   6   chr6_73864707     AAsi    G    A        0      0        2 
   6   chr6_73864707     AKia    G    A        0      0        2 
   6   chr6_73864707     AOna    G    A        0      0        2 
   6   chr6_73864707     ASom    G    A        0      0        2 
   6   chr6_73864707     HCab    G    A        1      2        2 
   6   chr6_73864707     HPrz    G    A        1      2        2 
   6   chr6_73864707     ZBoe    G    A        0      0        2 
   6   chr6_73864707     ZGre    G    A        0      0        2 
   6   chr6_73864707     ZHar    G    A        0      0        2 
   6   chr6_73864707   Sample    G    A        0      0        2 
   6   chr6_73865868     AAsi    G    T        0      0        2 
   6   chr6_73865868     AKia    G    T        0      0        2 
   6   chr6_73865868     AOna    G    T        1      2        2 
   6   chr6_73865868     ASom    G    T        0      0        2 
   6   chr6_73865868     HCab    G    T        0      0        2 
   6   chr6_73865868     HPrz    G    T        0      0        2 
   6   chr6_73865868     ZBoe    G    T        0      0        2 
   6   chr6_73865868     ZGre    G    T        0      0        2 
   6   chr6_73865868     ZHar    G    T        0      0        2 
   6   chr6_73865868   Sample    G    T        0      0        2 
   6   chr6_73869123     AAsi    C    T        0      0        2 
   6   chr6_73869123     AKia    C    T        0      0        2 
   6   chr6_73869123     AOna    C    T        0      0        2 
   6   chr6_73869123     ASom    C    T        0      0        2 
   6   chr6_73869123     HCab    C    T        0      0        2 
   6   chr6_73869123     HPrz    C    T        0      0        2 
   6   chr6_73869123     ZBoe    C    T        1      2        2 
   6   chr6_73869123     ZGre    C    T        1      2        2 
   6   chr6_73869123     ZHar    C    T        1      2        2 
   6   chr6_73869123   Sample    C    T        0      0        2 
   6   chr6_73869799     AAsi    G    A        0      0        2 
   6   chr6_73869799     AKia    G    A        0      0        2 
   6   chr6_73869799     AOna    G    A        0      0        2 
   6   chr6_73869799     ASom    G    A        0      0        2 
   6   chr6_73869799     HCab    G    A      0.5      1        2 
   6   chr6_73869799     HPrz    G    A        1      2        2 
   6   chr6_73869799     ZBoe    G    A        0      0        2 
   6   chr6_73869799     ZGre    G    A        0      0        2 
   6   chr6_73869799     ZHar    G    A        0      0        2 
   6   chr6_73869799   Sample    G    A        0      0        2 
   6   chr6_73875160     AAsi    C    T        1      2        2 
   6   chr6_73875160     AKia    C    T      0.5      1        2 
   6   chr6_73875160     AOna    C    T        1      2        2 
   6   chr6_73875160     ASom    C    T        1      2        2 
   6   chr6_73875160     HCab    C    T        0      0        2 
   6   chr6_73875160     HPrz    C    T        0      0        2 
   6   chr6_73875160     ZBoe    C    T        0      0        2 
   6   chr6_73875160     ZGre    C    T        0      0        2 
   6   chr6_73875160     ZHar    C    T        0      0        2 
   6   chr6_73875160   Sample    C    T        1      2        2 
   6   chr6_73887020     AAsi    C    T        0      0        2 
   6   chr6_73887020     AKia    C    T        0      0        2 
   6   chr6_73887020     AOna    C    T        0      0        2 
   6   chr6_73887020     ASom    C    T        0      0        2 
   6   chr6_73887020     HCab    C    T        0      0        2 
   6   chr6_73887020     HPrz    C    T        0      0        2 
   6   chr6_73887020     ZBoe    C    T        1      2        2 
   6   chr6_73887020     ZGre    C    T        1      2        2 
   6   chr6_73887020     ZHar    C    T        1      2        2 
   6   chr6_73887020   Sample    C    T        0      0        2 
   6   chr6_73890303     AAsi    T    C      0.5      1        2 
   6   chr6_73890303     AKia    T    C        0      0        2 
   6   chr6_73890303     AOna    T    C        0      0        2 
   6   chr6_73890303     ASom    T    C        0      0        2 
   6   chr6_73890303     HCab    T    C        0      0        2 
   6   chr6_73890303     HPrz    T    C        0      0        2 
   6   chr6_73890303     ZBoe    T    C        0      0        2 
   6   chr6_73890303     ZGre    T    C        0      0        2 
   6   chr6_73890303     ZHar    T    C        0      0        2 
   6   chr6_73890303   Sample    T    C        0      0        2 
   6   chr6_73910641     AAsi    T    C        0      0        2 
   6   chr6_73910641     AKia    T    C        0      0        2 
   6   chr6_73910641     AOna    T    C        0      0        2 
   6   chr6_73910641     ASom    T    C        0      0        2 
   6   chr6_73910641     HCab    T    C        0      0        2 
   6   chr6_73910641     HPrz    T    C        0      0        2 
   6   chr6_73910641     ZBoe    T    C        1      2        2 
   6   chr6_73910641     ZGre    T    C        0      0        2 
   6   chr6_73910641     ZHar    T    C        0      0        2 
   6   chr6_73910641   Sample    T    C        0      0        2 
   6   chr6_73912875     AAsi    T    G        0      0        2 
   6   chr6_73912875     AKia    T    G        0      0        2 
   6   chr6_73912875     AOna    T    G        0      0        2 
   6   chr6_73912875     ASom    T    G        0      0        2 
   6   chr6_73912875     HCab    T    G        1      2        2 
   6   chr6_73912875     HPrz    T    G        1      2        2 
   6   chr6_73912875     ZBoe    T    G        0      0        2 
   6   chr6_73912875     ZGre    T    G        0      0        2 
   6   chr6_73912875     ZHar    T    G        0      0        2 
   6   chr6_73912875   Sample    T    G        0      0        2 
   6   chr6_73926591     AAsi    A    G        0      0        2 
   6   chr6_73926591     AKia    A    G        0      0        2 
   6   chr6_73926591     AOna    A    G        0      0        2 
   6   chr6_73926591     ASom    A    G        0      0        2 
   6   chr6_73926591     HCab    A    G        1      2        2 
   6   chr6_73926591     HPrz    A    G        1      2        2 
   6   chr6_73926591     ZBoe    A    G        0      0        2 
   6   chr6_73926591     ZGre    A    G        0      0        2 
   6   chr6_73926591     ZHar    A    G        0      0        2 
   6   chr6_73926591   Sample    A    G        0      0        2 
   6   chr6_73928367     AAsi    T    C        0      0        2 
   6   chr6_73928367     AKia    T    C        0      0        2 
   6   chr6_73928367     AOna    T    C        0      0        2 
   6   chr6_73928367     ASom    T    C        0      0        2 
   6   chr6_73928367     HCab    T    C        0      0        2 
   6   chr6_73928367     HPrz    T    C        0      0        2 
   6   chr6_73928367     ZBoe    T    C        0      0        2 
   6   chr6_73928367     ZGre    T    C        0      0        2 
   6   chr6_73928367     ZHar    T    C        1      2        2 
   6   chr6_73928367   Sample    T    C        0      0        2 
   6   chr6_73933655     AAsi    C    A        0      0        2 
   6   chr6_73933655     AKia    C    A        0      0        2 
   6   chr6_73933655     AOna    C    A        0      0        2 
   6   chr6_73933655     ASom    C    A        0      0        2 
   6   chr6_73933655     HCab    C    A        1      2        2 
   6   chr6_73933655     HPrz    C    A        1      2        2 
   6   chr6_73933655     ZBoe    C    A        0      0        2 
   6   chr6_73933655     ZGre    C    A        0      0        2 
   6   chr6_73933655     ZHar    C    A        0      0        2 
   6   chr6_73933655   Sample    C    A        0      0        2 
   6   chr6_73933767     AAsi    C    T        0      0        2 
   6   chr6_73933767     AKia    C    T        0      0        2 
   6   chr6_73933767     AOna    C    T        0      0        2 
   6   chr6_73933767     ASom    C    T        0      0        2 
   6   chr6_73933767     HCab    C    T        1      2        2 
   6   chr6_73933767     HPrz    C    T        1      2        2 
   6   chr6_73933767     ZBoe    C    T        0      0        2 
   6   chr6_73933767     ZGre    C    T        0      0        2 
   6   chr6_73933767     ZHar    C    T        0      0        2 
   6   chr6_73933767   Sample    C    T        0      0        2 
   6   chr6_73948837     AAsi    T    C        0      0        2 
   6   chr6_73948837     AKia    T    C        0      0        2 
   6   chr6_73948837     AOna    T    C        0      0        2 
   6   chr6_73948837     ASom    T    C        0      0        2 
   6   chr6_73948837     HCab    T    C        1      2        2 
   6   chr6_73948837     HPrz    T    C        1      2        2 
   6   chr6_73948837     ZBoe    T    C        0      0        2 
   6   chr6_73948837     ZGre    T    C        0      0        2 
   6   chr6_73948837     ZHar    T    C        0      0        2 
   6   chr6_73948837   Sample    T    C        0      0        2 
   6   chr6_73949801     AAsi    G    C        0      0        2 
   6   chr6_73949801     AKia    G    C        0      0        2 
   6   chr6_73949801     AOna    G    C        0      0        2 
   6   chr6_73949801     ASom    G    C        0      0        2 
   6   chr6_73949801     HCab    G    C        0      0        2 
   6   chr6_73949801     HPrz    G    C        0      0        2 
   6   chr6_73949801     ZBoe    G    C        0      0        2 
   6   chr6_73949801     ZGre    G    C        1      2        2 
   6   chr6_73949801     ZHar    G    C        0      0        2 
   6   chr6_73949801   Sample    G    C        0      0        2 
   6   chr6_73960865     AAsi    C    G        0      0        2 
   6   chr6_73960865     AKia    C    G        0      0        2 
   6   chr6_73960865     AOna    C    G        0      0        2 
   6   chr6_73960865     ASom    C    G        0      0        2 
   6   chr6_73960865     HCab    C    G        1      2        2 
   6   chr6_73960865     HPrz    C    G        1      2        2 
   6   chr6_73960865     ZBoe    C    G        0      0        2 
   6   chr6_73960865     ZGre    C    G        0      0        2 
   6   chr6_73960865     ZHar    C    G        0      0        2 
   6   chr6_73960865   Sample    C    G        0      0        2 
   6   chr6_73961541     AAsi    G    A        0      0        2 
   6   chr6_73961541     AKia    G    A        0      0        2 
   6   chr6_73961541     AOna    G    A        0      0        2 
   6   chr6_73961541     ASom    G    A        0      0        2 
   6   chr6_73961541     HCab    G    A        0      0        2 
   6   chr6_73961541     HPrz    G    A        0      0        2 
   6   chr6_73961541     ZBoe    G    A      0.5      1        2 
   6   chr6_73961541     ZGre    G    A        0      0        2 
   6   chr6_73961541     ZHar    G    A        0      0        2 
   6   chr6_73961541   Sample    G    A        0      0        2 
   6   chr6_73967260     AAsi    A    G        1      2        2 
   6   chr6_73967260     AKia    A    G        0      0        2 
   6   chr6_73967260     AOna    A    G        0      0        2 
   6   chr6_73967260     ASom    A    G        1      2        2 
   6   chr6_73967260     HCab    A    G        0      0        2 
   6   chr6_73967260     HPrz    A    G        0      0        2 
   6   chr6_73967260     ZBoe    A    G        0      0        2 
   6   chr6_73967260     ZGre    A    G        0      0        2 
   6   chr6_73967260     ZHar    A    G        0      0        2 
   6   chr6_73967260   Sample    A    G        1      2        2 
   6   chr6_73971320     AAsi    T    C        0      0        2 
   6   chr6_73971320     AKia    T    C        1      2        2 
   6   chr6_73971320     AOna    T    C        1      2        2 
   6   chr6_73971320     ASom    T    C        0      0        2 
   6   chr6_73971320     HCab    T    C        0      0        2 
   6   chr6_73971320     HPrz    T    C        0      0        2 
   6   chr6_73971320     ZBoe    T    C        0      0        2 
   6   chr6_73971320     ZGre    T    C        0      0        2 
   6   chr6_73971320     ZHar    T    C        0      0        2 
   6   chr6_73971320   Sample    T    C        0      0        2 
   6   chr6_73974197     AAsi    C    T        0      0        2 
   6   chr6_73974197     AKia    C    T        0      0        2 
   6   chr6_73974197     AOna    C    T        0      0        2 
   6   chr6_73974197     ASom    C    T        0      0        2 
   6   chr6_73974197     HCab    C    T        1      2        2 
   6   chr6_73974197     HPrz    C    T        1      2        2 
   6   chr6_73974197     ZBoe    C    T        0      0        2 
   6   chr6_73974197     ZGre    C    T        0      0        2 
   6   chr6_73974197     ZHar    C    T        0      0        2 
   6   chr6_73974197   Sample    C    T        0      0        2 
   6   chr6_74004330     AAsi    A    G        0      0        2 
   6   chr6_74004330     AKia    A    G        0      0        2 
   6   chr6_74004330     AOna    A    G        0      0        2 
   6   chr6_74004330     ASom    A    G        0      0        2 
   6   chr6_74004330     HCab    A    G        1      2        2 
   6   chr6_74004330     HPrz    A    G        1      2        2 
   6   chr6_74004330     ZBoe    A    G        0      0        2 
   6   chr6_74004330     ZGre    A    G        0      0        2 
   6   chr6_74004330     ZHar    A    G        0      0        2 
   6   chr6_74004330   Sample    A    G        0      0        2 
   6   chr6_74006093     AAsi    G    A        1      2        2 
   6   chr6_74006093     AKia    G    A        0      0        2 
   6   chr6_74006093     AOna    G    A        0      0        2 
   6   chr6_74006093     ASom    G    A        1      2        2 
   6   chr6_74006093     HCab    G    A        0      0        2 
   6   chr6_74006093     HPrz    G    A        0      0        2 
   6   chr6_74006093     ZBoe    G    A        0      0        2 
   6   chr6_74006093     ZGre    G    A        0      0        2 
   6   chr6_74006093     ZHar    G    A        0      0        2 
   6   chr6_74006093   Sample    G    A        1      2        2 
   6   chr6_74009251     AAsi    T    G        0      0        2 
   6   chr6_74009251     AKia    T    G        0      0        2 
   6   chr6_74009251     AOna    T    G        0      0        2 
   6   chr6_74009251     ASom    T    G        0      0        2 
   6   chr6_74009251     HCab    T    G        1      2        2 
   6   chr6_74009251     HPrz    T    G        0      0        2 
   6   chr6_74009251     ZBoe    T    G        0      0        2 
   6   chr6_74009251     ZGre    T    G        0      0        2 
   6   chr6_74009251     ZHar    T    G        0      0        2 
   6   chr6_74009251   Sample    T    G        0      0        2 
   6   chr6_74015870     AAsi    G    A      0.5      1        2 
   6   chr6_74015870     AKia    G    A        0      0        2 
   6   chr6_74015870     AOna    G    A        0      0        2 
   6   chr6_74015870     ASom    G    A        0      0        2 
   6   chr6_74015870     HCab    G    A        0      0        2 
   6   chr6_74015870     HPrz    G    A        0      0        2 
   6   chr6_74015870     ZBoe    G    A        0      0        2 
   6   chr6_74015870     ZGre    G    A        0      0        2 
   6   chr6_74015870     ZHar    G    A        0      0        2 
   6   chr6_74015870   Sample    G    A        1      2        2 
   6   chr6_74017849     AAsi    G    A        0      0        2 
   6   chr6_74017849     AKia    G    A        0      0        2 
   6   chr6_74017849     AOna    G    A        0      0        2 
   6   chr6_74017849     ASom    G    A        1      2        2 
   6   chr6_74017849     HCab    G    A        0      0        2 
   6   chr6_74017849     HPrz    G    A        0      0        2 
   6   chr6_74017849     ZBoe    G    A        0      0        2 
   6   chr6_74017849     ZGre    G    A        0      0        2 
   6   chr6_74017849     ZHar    G    A        0      0        2 
   6   chr6_74017849   Sample    G    A        0      0        2 
   6   chr6_74022789     AAsi    C    G        0      0        2 
   6   chr6_74022789     AKia    C    G        0      0        2 
   6   chr6_74022789     AOna    C    G        0      0        2 
   6   chr6_74022789     ASom    C    G        0      0        2 
   6   chr6_74022789     HCab    C    G        0      0        2 
   6   chr6_74022789     HPrz    C    G        0      0        2 
   6   chr6_74022789     ZBoe    C    G        0      0        2 
   6   chr6_74022789     ZGre    C    G        0      0        2 
   6   chr6_74022789     ZHar    C    G        1      2        2 
   6   chr6_74022789   Sample    C    G        0      0        2 
   6   chr6_74025386     AAsi    T    A        0      0        2 
   6   chr6_74025386     AKia    T    A        0      0        2 
   6   chr6_74025386     AOna    T    A        0      0        2 
   6   chr6_74025386     ASom    T    A        0      0        2 
   6   chr6_74025386     HCab    T    A        0      0        2 
   6   chr6_74025386     HPrz    T    A        1      2        2 
   6   chr6_74025386     ZBoe    T    A        0      0        2 
   6   chr6_74025386     ZGre    T    A        0      0        2 
   6   chr6_74025386     ZHar    T    A        0      0        2 
   6   chr6_74025386   Sample    T    A        0      0        2 
   6   chr6_74026718     AAsi    T    C        0      0        2 
   6   chr6_74026718     AKia    T    C        1      2        2 
   6   chr6_74026718     AOna    T    C        1      2        2 
   6   chr6_74026718     ASom    T    C        0      0        2 
   6   chr6_74026718     HCab    T    C        0      0        2 
   6   chr6_74026718     HPrz    T    C        0      0        2 
   6   chr6_74026718     ZBoe    T    C        0      0        2 
   6   chr6_74026718     ZGre    T    C        0      0        2 
   6   chr6_74026718     ZHar    T    C        0      0        2 
   6   chr6_74026718   Sample    T    C        0      0        2 
   6   chr6_74030660     AAsi    G    A        0      0        2 
   6   chr6_74030660     AKia    G    A        0      0        2 
   6   chr6_74030660     AOna    G    A        0      0        2 
   6   chr6_74030660     ASom    G    A        0      0        2 
   6   chr6_74030660     HCab    G    A        0      0        2 
   6   chr6_74030660     HPrz    G    A        0      0        2 
   6   chr6_74030660     ZBoe    G    A        1      2        2 
   6   chr6_74030660     ZGre    G    A        0      0        2 
   6   chr6_74030660     ZHar    G    A        0      0        2 
   6   chr6_74030660   Sample    G    A        0      0        2 
   6   chr6_74037260     AAsi    G    A        0      0        2 
   6   chr6_74037260     AKia    G    A        0      0        2 
   6   chr6_74037260     AOna    G    A        0      0        2 
   6   chr6_74037260     ASom    G    A        0      0        2 
   6   chr6_74037260     HCab    G    A        1      2        2 
   6   chr6_74037260     HPrz    G    A        1      2        2 
   6   chr6_74037260     ZBoe    G    A        0      0        2 
   6   chr6_74037260     ZGre    G    A        0      0        2 
   6   chr6_74037260     ZHar    G    A        0      0        2 
   6   chr6_74037260   Sample    G    A        0      0        2 
   6   chr6_74045189     AAsi    T    A        0      0        2 
   6   chr6_74045189     AKia    T    A        0      0        2 
   6   chr6_74045189     AOna    T    A        0      0        2 
   6   chr6_74045189     ASom    T    A        0      0        2 
   6   chr6_74045189     HCab    T    A      0.5      1        2 
   6   chr6_74045189     HPrz    T    A        1      2        2 
   6   chr6_74045189     ZBoe    T    A        0      0        2 
   6   chr6_74045189     ZGre    T    A        0      0        2 
   6   chr6_74045189     ZHar    T    A        0      0        2 
   6   chr6_74045189   Sample    T    A        0      0        2 
   6   chr6_74046815     AAsi    T    C        0      0        2 
   6   chr6_74046815     AKia    T    C        0      0        2 
   6   chr6_74046815     AOna    T    C        0      0        2 
   6   chr6_74046815     ASom    T    C        0      0        2 
   6   chr6_74046815     HCab    T    C        1      2        2 
   6   chr6_74046815     HPrz    T    C        1      2        2 
   6   chr6_74046815     ZBoe    T    C        0      0        2 
   6   chr6_74046815     ZGre    T    C        0      0        2 
   6   chr6_74046815     ZHar    T    C        0      0        2 
   6   chr6_74046815   Sample    T    C        0      0        2 
   6   chr6_74051764     AAsi    G    T      0.5      1        2 
   6   chr6_74051764     AKia    G    T        0      0        2 
   6   chr6_74051764     AOna    G    T        0      0        2 
   6   chr6_74051764     ASom    G    T        0      0        2 
   6   chr6_74051764     HCab    G    T        0      0        2 
   6   chr6_74051764     HPrz    G    T        0      0        2 
   6   chr6_74051764     ZBoe    G    T        0      0        2 
   6   chr6_74051764     ZGre    G    T        0      0        2 
   6   chr6_74051764     ZHar    G    T        0      0        2 
   6   chr6_74051764   Sample    G    T        0      0        2 
   6   chr6_74053463     AAsi    T    C        0      0        2 
   6   chr6_74053463     AKia    T    C        0      0        2 
   6   chr6_74053463     AOna    T    C        0      0        2 
   6   chr6_74053463     ASom    T    C        0      0        2 
   6   chr6_74053463     HCab    T    C        1      2        2 
   6   chr6_74053463     HPrz    T    C        1      2        2 
   6   chr6_74053463     ZBoe    T    C        0      0        2 
   6   chr6_74053463     ZGre    T    C        0      0        2 
   6   chr6_74053463     ZHar    T    C        0      0        2 
   6   chr6_74053463   Sample    T    C        0      0        2 
   6   chr6_74054393     AAsi    A    G        0      0        2 
   6   chr6_74054393     AKia    A    G        0      0        2 
   6   chr6_74054393     AOna    A    G        0      0        2 
   6   chr6_74054393     ASom    A    G        0      0        2 
   6   chr6_74054393     HCab    A    G        0      0        2 
   6   chr6_74054393     HPrz    A    G        0      0        2 
   6   chr6_74054393     ZBoe    A    G        0      0        2 
   6   chr6_74054393     ZGre    A    G      0.5      1        2 
   6   chr6_74054393     ZHar    A    G        0      0        2 
   6   chr6_74054393   Sample    A    G        0      0        2 
   6   chr6_74057887     AAsi    G    T        0      0        2 
   6   chr6_74057887     AKia    G    T        0      0        2 
   6   chr6_74057887     AOna    G    T        0      0        2 
   6   chr6_74057887     ASom    G    T        0      0        2 
   6   chr6_74057887     HCab    G    T        1      2        2 
   6   chr6_74057887     HPrz    G    T        1      2        2 
   6   chr6_74057887     ZBoe    G    T        0      0        2 
   6   chr6_74057887     ZGre    G    T        0      0        2 
   6   chr6_74057887     ZHar    G    T        0      0        2 
   6   chr6_74057887   Sample    G    T        0      0        2 
   6   chr6_74060433     AAsi    T    C      0.5      1        2 
   6   chr6_74060433     AKia    T    C        0      0        2 
   6   chr6_74060433     AOna    T    C        0      0        2 
   6   chr6_74060433     ASom    T    C        1      2        2 
   6   chr6_74060433     HCab    T    C        0      0        2 
   6   chr6_74060433     HPrz    T    C        0      0        2 
   6   chr6_74060433     ZBoe    T    C        0      0        2 
   6   chr6_74060433     ZGre    T    C        0      0        2 
   6   chr6_74060433     ZHar    T    C        0      0        2 
   6   chr6_74060433   Sample    T    C        0      0        2 
   6   chr6_74064429     AAsi    T    C        0      0        2 
   6   chr6_74064429     AKia    T    C        0      0        2 
   6   chr6_74064429     AOna    T    C        0      0        2 
   6   chr6_74064429     ASom    T    C        0      0        2 
   6   chr6_74064429     HCab    T    C        0      0        2 
   6   chr6_74064429     HPrz    T    C        0      0        2 
   6   chr6_74064429     ZBoe    T    C      0.5      1        2 
   6   chr6_74064429     ZGre    T    C      0.5      1        2 
   6   chr6_74064429     ZHar    T    C        0      0        2 
   6   chr6_74064429   Sample    T    C        0      0        2 
   6   chr6_74065654     AAsi    T    C        0      0        2 
   6   chr6_74065654     AKia    T    C        0      0        2 
   6   chr6_74065654     AOna    T    C        0      0        2 
   6   chr6_74065654     ASom    T    C        0      0        2 
   6   chr6_74065654     HCab    T    C        0      0        2 
   6   chr6_74065654     HPrz    T    C        0      0        2 
   6   chr6_74065654     ZBoe    T    C        0      0        2 
   6   chr6_74065654     ZGre    T    C        0      0        2 
   6   chr6_74065654     ZHar    T    C      0.5      1        2 
   6   chr6_74065654   Sample    T    C        0      0        2 
   6   chr6_74084531     AAsi    A    G        0      0        2 
   6   chr6_74084531     AKia    A    G        0      0        2 
   6   chr6_74084531     AOna    A    G        0      0        2 
   6   chr6_74084531     ASom    A    G        0      0        2 
   6   chr6_74084531     HCab    A    G        0      0        2 
   6   chr6_74084531     HPrz    A    G        0      0        2 
   6   chr6_74084531     ZBoe    A    G        0      0        2 
   6   chr6_74084531     ZGre    A    G        1      2        2 
   6   chr6_74084531     ZHar    A    G        0      0        2 
   6   chr6_74084531   Sample    A    G        0      0        2 
   6   chr6_74088569     AAsi    T    C        0      0        2 
   6   chr6_74088569     AKia    T    C        0      0        2 
   6   chr6_74088569     AOna    T    C        0      0        2 
   6   chr6_74088569     ASom    T    C        0      0        2 
   6   chr6_74088569     HCab    T    C        0      0        2 
   6   chr6_74088569     HPrz    T    C        0      0        2 
   6   chr6_74088569     ZBoe    T    C        0      0        2 
   6   chr6_74088569     ZGre    T    C        1      2        2 
   6   chr6_74088569     ZHar    T    C        0      0        2 
   6   chr6_74088569   Sample    T    C        0      0        2 
   6   chr6_74088616     AAsi    G    A        0      0        2 
   6   chr6_74088616     AKia    G    A      0.5      1        2 
   6   chr6_74088616     AOna    G    A        0      0        2 
   6   chr6_74088616     ASom    G    A        0      0        2 
   6   chr6_74088616     HCab    G    A        0      0        2 
   6   chr6_74088616     HPrz    G    A        0      0        2 
   6   chr6_74088616     ZBoe    G    A        0      0        2 
   6   chr6_74088616     ZGre    G    A        0      0        2 
   6   chr6_74088616     ZHar    G    A        0      0        2 
   6   chr6_74088616   Sample    G    A        0      0        2 
   6   chr6_74090311     AAsi    T    C        0      0        2 
   6   chr6_74090311     AKia    T    C        0      0        2 
   6   chr6_74090311     AOna    T    C        0      0        2 
   6   chr6_74090311     ASom    T    C        0      0        2 
   6   chr6_74090311     HCab    T    C        0      0        2 
   6   chr6_74090311     HPrz    T    C        0      0        2 
   6   chr6_74090311     ZBoe    T    C        0      0        2 
   6   chr6_74090311     ZGre    T    C        0      0        2 
   6   chr6_74090311     ZHar    T    C        1      2        2 
   6   chr6_74090311   Sample    T    C        0      0        2 
   6   chr6_74092725     AAsi    T    C        1      2        2 
   6   chr6_74092725     AKia    T    C        0      0        2 
   6   chr6_74092725     AOna    T    C        0      0        2 
   6   chr6_74092725     ASom    T    C        1      2        2 
   6   chr6_74092725     HCab    T    C        0      0        2 
   6   chr6_74092725     HPrz    T    C        0      0        2 
   6   chr6_74092725     ZBoe    T    C        0      0        2 
   6   chr6_74092725     ZGre    T    C        0      0        2 
   6   chr6_74092725     ZHar    T    C        0      0        2 
   6   chr6_74092725   Sample    T    C        1      2        2 
   6   chr6_74093160     AAsi    A    G        0      0        2 
   6   chr6_74093160     AKia    A    G        0      0        2 
   6   chr6_74093160     AOna    A    G        0      0        2 
   6   chr6_74093160     ASom    A    G        0      0        2 
   6   chr6_74093160     HCab    A    G        1      2        2 
   6   chr6_74093160     HPrz    A    G        0      0        2 
   6   chr6_74093160     ZBoe    A    G        0      0        2 
   6   chr6_74093160     ZGre    A    G        0      0        2 
   6   chr6_74093160     ZHar    A    G        0      0        2 
   6   chr6_74093160   Sample    A    G        0      0        2 
   6   chr6_74094797     AAsi    T    C        0      0        2 
   6   chr6_74094797     AKia    T    C        0      0        2 
   6   chr6_74094797     AOna    T    C        0      0        2 
   6   chr6_74094797     ASom    T    C        0      0        2 
   6   chr6_74094797     HCab    T    C        0      0        2 
   6   chr6_74094797     HPrz    T    C        0      0        2 
   6   chr6_74094797     ZBoe    T    C        0      0        2 
   6   chr6_74094797     ZGre    T    C        0      0        2 
   6   chr6_74094797     ZHar    T    C      0.5      1        2 
   6   chr6_74094797   Sample    T    C        0      0        2 
   6   chr6_74100176     AAsi    G    T        0      0        2 
   6   chr6_74100176     AKia    G    T        0      0        2 
   6   chr6_74100176     AOna    G    T        0      0        2 
   6   chr6_74100176     ASom    G    T        0      0        2 
   6   chr6_74100176     HCab    G    T        0      0        2 
   6   chr6_74100176     HPrz    G    T        0      0        2 
   6   chr6_74100176     ZBoe    G    T        0      0        2 
   6   chr6_74100176     ZGre    G    T      0.5      1        2 
   6   chr6_74100176     ZHar    G    T        0      0        2 
   6   chr6_74100176   Sample    G    T        0      0        2 
   6   chr6_74103192     AAsi    C    T        0      0        2 
   6   chr6_74103192     AKia    C    T        0      0        2 
   6   chr6_74103192     AOna    C    T        0      0        2 
   6   chr6_74103192     ASom    C    T        0      0        2 
   6   chr6_74103192     HCab    C    T        1      2        2 
   6   chr6_74103192     HPrz    C    T        0      0        2 
   6   chr6_74103192     ZBoe    C    T        0      0        2 
   6   chr6_74103192     ZGre    C    T        0      0        2 
   6   chr6_74103192     ZHar    C    T        0      0        2 
   6   chr6_74103192   Sample    C    T        0      0        2 
   6   chr6_74109273     AAsi    A    G        0      0        2 
   6   chr6_74109273     AKia    A    G        0      0        2 
   6   chr6_74109273     AOna    A    G        0      0        2 
   6   chr6_74109273     ASom    A    G        0      0        2 
   6   chr6_74109273     HCab    A    G        1      2        2 
   6   chr6_74109273     HPrz    A    G        1      2        2 
   6   chr6_74109273     ZBoe    A    G        0      0        2 
   6   chr6_74109273     ZGre    A    G        0      0        2 
   6   chr6_74109273     ZHar    A    G        0      0        2 
   6   chr6_74109273   Sample    A    G        0      0        2 
   6   chr6_74110542     AAsi    A    C        0      0        2 
   6   chr6_74110542     AKia    A    C        0      0        2 
   6   chr6_74110542     AOna    A    C        0      0        2 
   6   chr6_74110542     ASom    A    C        0      0        2 
   6   chr6_74110542     HCab    A    C        1      2        2 
   6   chr6_74110542     HPrz    A    C        1      2        2 
   6   chr6_74110542     ZBoe    A    C        0      0        2 
   6   chr6_74110542     ZGre    A    C        0      0        2 
   6   chr6_74110542     ZHar    A    C        0      0        2 
   6   chr6_74110542   Sample    A    C        0      0        2 
   6   chr6_74112237     AAsi    T    G        0      0        2 
   6   chr6_74112237     AKia    T    G        0      0        2 
   6   chr6_74112237     AOna    T    G        0      0        2 
   6   chr6_74112237     ASom    T    G        0      0        2 
   6   chr6_74112237     HCab    T    G        0      0        2 
   6   chr6_74112237     HPrz    T    G        0      0        2 
   6   chr6_74112237     ZBoe    T    G        0      0        2 
   6   chr6_74112237     ZGre    T    G        0      0        2 
   6   chr6_74112237     ZHar    T    G        1      2        2 
   6   chr6_74112237   Sample    T    G        0      0        2 
   6   chr6_74119110     AAsi    A    G        0      0        2 
   6   chr6_74119110     AKia    A    G        0      0        2 
   6   chr6_74119110     AOna    A    G        0      0        2 
   6   chr6_74119110     ASom    A    G        0      0        2 
   6   chr6_74119110     HCab    A    G        0      0        2 
   6   chr6_74119110     HPrz    A    G        0      0        2 
   6   chr6_74119110     ZBoe    A    G        0      0        2 
   6   chr6_74119110     ZGre    A    G        0      0        2 
   6   chr6_74119110     ZHar    A    G        1      2        2 
   6   chr6_74119110   Sample    A    G        0      0        2 
   6   chr6_74127166     AAsi    G    A        0      0        2 
   6   chr6_74127166     AKia    G    A        0      0        2 
   6   chr6_74127166     AOna    G    A      0.5      1        2 
   6   chr6_74127166     ASom    G    A        0      0        2 
   6   chr6_74127166     HCab    G    A        0      0        2 
   6   chr6_74127166     HPrz    G    A        0      0        2 
   6   chr6_74127166     ZBoe    G    A        0      0        2 
   6   chr6_74127166     ZGre    G    A        0      0        2 
   6   chr6_74127166     ZHar    G    A        0      0        2 
   6   chr6_74127166   Sample    G    A        0      0        2 
   6   chr6_74130020     AAsi    T    C        0      0        2 
   6   chr6_74130020     AKia    T    C        0      0        2 
   6   chr6_74130020     AOna    T    C        0      0        2 
   6   chr6_74130020     ASom    T    C        0      0        2 
   6   chr6_74130020     HCab    T    C        0      0        2 
   6   chr6_74130020     HPrz    T    C        0      0        2 
   6   chr6_74130020     ZBoe    T    C        0      0        2 
   6   chr6_74130020     ZGre    T    C      0.5      1        2 
   6   chr6_74130020     ZHar    T    C        0      0        2 
   6   chr6_74130020   Sample    T    C        0      0        2 
   6   chr6_74146205     AAsi    T    C        0      0        2 
   6   chr6_74146205     AKia    T    C        0      0        2 
   6   chr6_74146205     AOna    T    C        0      0        2 
   6   chr6_74146205     ASom    T    C        0      0        2 
   6   chr6_74146205     HCab    T    C      0.5      1        2 
   6   chr6_74146205     HPrz    T    C        0      0        2 
   6   chr6_74146205     ZBoe    T    C        0      0        2 
   6   chr6_74146205     ZGre    T    C        0      0        2 
   6   chr6_74146205     ZHar    T    C        0      0        2 
   6   chr6_74146205   Sample    T    C        0      0        2 
   6   chr6_74146217     AAsi    T    C        0      0        2 
   6   chr6_74146217     AKia    T    C        0      0        2 
   6   chr6_74146217     AOna    T    C        0      0        2 
   6   chr6_74146217     ASom    T    C        0      0        2 
   6   chr6_74146217     HCab    T    C        0      0        2 
   6   chr6_74146217     HPrz    T    C        0      0        2 
   6   chr6_74146217     ZBoe    T    C        0      0        2 
   6   chr6_74146217     ZGre    T    C      0.5      1        2 
   6   chr6_74146217     ZHar    T    C        0      0        2 
   6   chr6_74146217   Sample    T    C        0      0        2 
   6   chr6_74147569     AAsi    C    T        0      0        2 
   6   chr6_74147569     AKia    C    T        0      0        2 
   6   chr6_74147569     AOna    C    T        0      0        2 
   6   chr6_74147569     ASom    C    T        0      0        2 
   6   chr6_74147569     HCab    C    T      0.5      1        2 
   6   chr6_74147569     HPrz    C    T        0      0        2 
   6   chr6_74147569     ZBoe    C    T        0      0        2 
   6   chr6_74147569     ZGre    C    T        0      0        2 
   6   chr6_74147569     ZHar    C    T        0      0        2 
   6   chr6_74147569   Sample    C    T        0      0        2 
   6   chr6_74155419     AAsi    G    T        1      2        2 
   6   chr6_74155419     AKia    G    T        0      0        2 
   6   chr6_74155419     AOna    G    T        0      0        2 
   6   chr6_74155419     ASom    G    T        0      0        2 
   6   chr6_74155419     HCab    G    T        0      0        2 
   6   chr6_74155419     HPrz    G    T        0      0        2 
   6   chr6_74155419     ZBoe    G    T        0      0        2 
   6   chr6_74155419     ZGre    G    T        0      0        2 
   6   chr6_74155419     ZHar    G    T        0      0        2 
   6   chr6_74155419   Sample    G    T        1      2        2 
   6   chr6_74159094     AAsi    A    C        0      0        2 
   6   chr6_74159094     AKia    A    C        0      0        2 
   6   chr6_74159094     AOna    A    C        0      0        2 
   6   chr6_74159094     ASom    A    C        0      0        2 
   6   chr6_74159094     HCab    A    C        1      2        2 
   6   chr6_74159094     HPrz    A    C        1      2        2 
   6   chr6_74159094     ZBoe    A    C        0      0        2 
   6   chr6_74159094     ZGre    A    C        0      0        2 
   6   chr6_74159094     ZHar    A    C        0      0        2 
   6   chr6_74159094   Sample    A    C        0      0        2 
   6   chr6_74159574     AAsi    G    A        0      0        2 
   6   chr6_74159574     AKia    G    A        0      0        2 
   6   chr6_74159574     AOna    G    A        0      0        2 
   6   chr6_74159574     ASom    G    A        0      0        2 
   6   chr6_74159574     HCab    G    A        1      2        2 
   6   chr6_74159574     HPrz    G    A        1      2        2 
   6   chr6_74159574     ZBoe    G    A        0      0        2 
   6   chr6_74159574     ZGre    G    A        0      0        2 
   6   chr6_74159574     ZHar    G    A        0      0        2 
   6   chr6_74159574   Sample    G    A        0      0        2 
   6   chr6_74162155     AAsi    A    T        0      0        2 
   6   chr6_74162155     AKia    A    T        0      0        2 
   6   chr6_74162155     AOna    A    T        0      0        2 
   6   chr6_74162155     ASom    A    T        0      0        2 
   6   chr6_74162155     HCab    A    T        0      0        2 
   6   chr6_74162155     HPrz    A    T        0      0        2 
   6   chr6_74162155     ZBoe    A    T        0      0        2 
   6   chr6_74162155     ZGre    A    T        0      0        2 
   6   chr6_74162155     ZHar    A    T        1      2        2 
   6   chr6_74162155   Sample    A    T        0      0        2 
   6   chr6_74166615     AAsi    C    G        0      0        2 
   6   chr6_74166615     AKia    C    G        0      0        2 
   6   chr6_74166615     AOna    C    G        1      2        2 
   6   chr6_74166615     ASom    C    G        0      0        2 
   6   chr6_74166615     HCab    C    G        0      0        2 
   6   chr6_74166615     HPrz    C    G        0      0        2 
   6   chr6_74166615     ZBoe    C    G        0      0        2 
   6   chr6_74166615     ZGre    C    G        0      0        2 
   6   chr6_74166615     ZHar    C    G        0      0        2 
   6   chr6_74166615   Sample    C    G        0      0        2 
   6   chr6_74167747     AAsi    A    G        0      0        2 
   6   chr6_74167747     AKia    A    G        0      0        2 
   6   chr6_74167747     AOna    A    G        0      0        2 
   6   chr6_74167747     ASom    A    G        0      0        2 
   6   chr6_74167747     HCab    A    G        0      0        2 
   6   chr6_74167747     HPrz    A    G        0      0        2 
   6   chr6_74167747     ZBoe    A    G        0      0        2 
   6   chr6_74167747     ZGre    A    G        1      2        2 
   6   chr6_74167747     ZHar    A    G        0      0        2 
   6   chr6_74167747   Sample    A    G        0      0        2 
   6   chr6_74167956     AAsi    C    G        0      0        2 
   6   chr6_74167956     AKia    C    G        1      2        2 
   6   chr6_74167956     AOna    C    G        1      2        2 
   6   chr6_74167956     ASom    C    G        0      0        2 
   6   chr6_74167956     HCab    C    G        0      0        2 
   6   chr6_74167956     HPrz    C    G        0      0        2 
   6   chr6_74167956     ZBoe    C    G        0      0        2 
   6   chr6_74167956     ZGre    C    G        0      0        2 
   6   chr6_74167956     ZHar    C    G        0      0        2 
   6   chr6_74167956   Sample    C    G        0      0        2 
   6   chr6_74174333     AAsi    T    C        0      0        2 
   6   chr6_74174333     AKia    T    C        0      0        2 
   6   chr6_74174333     AOna    T    C        0      0        2 
   6   chr6_74174333     ASom    T    C        0      0        2 
   6   chr6_74174333     HCab    T    C      0.5      1        2 
   6   chr6_74174333     HPrz    T    C        0      0        2 
   6   chr6_74174333     ZBoe    T    C        0      0        2 
   6   chr6_74174333     ZGre    T    C        1      2        2 
   6   chr6_74174333     ZHar    T    C        0      0        2 
   6   chr6_74174333   Sample    T    C        0      0        2 
   6   chr6_74175776     AAsi    G    T        0      0        2 
   6   chr6_74175776     AKia    G    T        0      0        2 
   6   chr6_74175776     AOna    G    T        0      0        2 
   6   chr6_74175776     ASom    G    T        0      0        2 
   6   chr6_74175776     HCab    G    T      0.5      1        2 
   6   chr6_74175776     HPrz    G    T        0      0        2 
   6   chr6_74175776     ZBoe    G    T        0      0        2 
   6   chr6_74175776     ZGre    G    T        0      0        2 
   6   chr6_74175776     ZHar    G    T        0      0        2 
   6   chr6_74175776   Sample    G    T        0      0        2 
   6   chr6_74183504     AAsi    C    G        0      0        2 
   6   chr6_74183504     AKia    C    G        0      0        2 
   6   chr6_74183504     AOna    C    G        0      0        2 
   6   chr6_74183504     ASom    C    G        0      0        2 
   6   chr6_74183504     HCab    C    G        0      0        2 
   6   chr6_74183504     HPrz    C    G        0      0        2 
   6   chr6_74183504     ZBoe    C    G        0      0        2 
   6   chr6_74183504     ZGre    C    G        0      0        2 
   6   chr6_74183504     ZHar    C    G        1      2        2 
   6   chr6_74183504   Sample    C    G        0      0        2 
   6   chr6_74189336     AAsi    C    A        0      0        2 
   6   chr6_74189336     AKia    C    A        0      0        2 
   6   chr6_74189336     AOna    C    A        0      0        2 
   6   chr6_74189336     ASom    C    A        0      0        2 
   6   chr6_74189336     HCab    C    A      0.5      1        2 
   6   chr6_74189336     HPrz    C    A        0      0        2 
   6   chr6_74189336     ZBoe    C    A        0      0        2 
   6   chr6_74189336     ZGre    C    A        0      0        2 
   6   chr6_74189336     ZHar    C    A        0      0        2 
   6   chr6_74189336   Sample    C    A        0      0        2 
   6   chr6_74190925     AAsi    C    G        0      0        2 
   6   chr6_74190925     AKia    C    G        0      0        2 
   6   chr6_74190925     AOna    C    G        0      0        2 
   6   chr6_74190925     ASom    C    G        0      0        2 
   6   chr6_74190925     HCab    C    G      0.5      1        2 
   6   chr6_74190925     HPrz    C    G        0      0        2 
   6   chr6_74190925     ZBoe    C    G        0      0        2 
   6   chr6_74190925     ZGre    C    G        0      0        2 
   6   chr6_74190925     ZHar    C    G        0      0        2 
   6   chr6_74190925   Sample    C    G        0      0        2 
   6   chr6_74193261     AAsi    A    T        0      0        2 
   6   chr6_74193261     AKia    A    T        1      2        2 
   6   chr6_74193261     AOna    A    T        0      0        2 
   6   chr6_74193261     ASom    A    T        0      0        2 
   6   chr6_74193261     HCab    A    T        0      0        2 
   6   chr6_74193261     HPrz    A    T        0      0        2 
   6   chr6_74193261     ZBoe    A    T        0      0        2 
   6   chr6_74193261     ZGre    A    T        0      0        2 
   6   chr6_74193261     ZHar    A    T        0      0        2 
   6   chr6_74193261   Sample    A    T        0      0        2 
   6   chr6_74208179     AAsi    G    C        0      0        2 
   6   chr6_74208179     AKia    G    C        0      0        2 
   6   chr6_74208179     AOna    G    C        0      0        2 
   6   chr6_74208179     ASom    G    C        0      0        2 
   6   chr6_74208179     HCab    G    C      0.5      1        2 
   6   chr6_74208179     HPrz    G    C        0      0        2 
   6   chr6_74208179     ZBoe    G    C        0      0        2 
   6   chr6_74208179     ZGre    G    C        0      0        2 
   6   chr6_74208179     ZHar    G    C        0      0        2 
   6   chr6_74208179   Sample    G    C        0      0        2 
   6   chr6_74212040     AAsi    T    C        0      0        2 
   6   chr6_74212040     AKia    T    C        0      0        2 
   6   chr6_74212040     AOna    T    C        1      2        2 
   6   chr6_74212040     ASom    T    C        0      0        2 
   6   chr6_74212040     HCab    T    C        0      0        2 
   6   chr6_74212040     HPrz    T    C        0      0        2 
   6   chr6_74212040     ZBoe    T    C        0      0        2 
   6   chr6_74212040     ZGre    T    C        0      0        2 
   6   chr6_74212040     ZHar    T    C        0      0        2 
   6   chr6_74212040   Sample    T    C        0      0        2 
   6   chr6_74217398     AAsi    T    C        1      2        2 
   6   chr6_74217398     AKia    T    C        0      0        2 
   6   chr6_74217398     AOna    T    C        0      0        2 
   6   chr6_74217398     ASom    T    C        0      0        2 
   6   chr6_74217398     HCab    T    C        0      0        2 
   6   chr6_74217398     HPrz    T    C        0      0        2 
   6   chr6_74217398     ZBoe    T    C        0      0        2 
   6   chr6_74217398     ZGre    T    C        0      0        2 
   6   chr6_74217398     ZHar    T    C        0      0        2 
   6   chr6_74217398   Sample    T    C        0      0        2 
   6   chr6_74218746     AAsi    A    G        0      0        2 
   6   chr6_74218746     AKia    A    G        0      0        2 
   6   chr6_74218746     AOna    A    G        1      2        2 
   6   chr6_74218746     ASom    A    G        0      0        2 
   6   chr6_74218746     HCab    A    G        0      0        2 
   6   chr6_74218746     HPrz    A    G        0      0        2 
   6   chr6_74218746     ZBoe    A    G        0      0        2 
   6   chr6_74218746     ZGre    A    G        0      0        2 
   6   chr6_74218746     ZHar    A    G        0      0        2 
   6   chr6_74218746   Sample    A    G        0      0        2 
   6   chr6_74219908     AAsi    G    A        0      0        2 
   6   chr6_74219908     AKia    G    A        0      0        2 
   6   chr6_74219908     AOna    G    A        0      0        2 
   6   chr6_74219908     ASom    G    A        0      0        2 
   6   chr6_74219908     HCab    G    A        0      0        2 
   6   chr6_74219908     HPrz    G    A        0      0        2 
   6   chr6_74219908     ZBoe    G    A        0      0        2 
   6   chr6_74219908     ZGre    G    A        0      0        2 
   6   chr6_74219908     ZHar    G    A        1      2        2 
   6   chr6_74219908   Sample    G    A        0      0        2 
   6   chr6_74247022     AAsi    C    T        0      0        2 
   6   chr6_74247022     AKia    C    T        0      0        2 
   6   chr6_74247022     AOna    C    T        0      0        2 
   6   chr6_74247022     ASom    C    T        0      0        2 
   6   chr6_74247022     HCab    C    T        1      2        2 
   6   chr6_74247022     HPrz    C    T        1      2        2 
   6   chr6_74247022     ZBoe    C    T        0      0        2 
   6   chr6_74247022     ZGre    C    T        0      0        2 
   6   chr6_74247022     ZHar    C    T        0      0        2 
   6   chr6_74247022   Sample    C    T        0      0        2 
   6   chr6_74254745     AAsi    G    C        0      0        2 
   6   chr6_74254745     AKia    G    C        1      2        2 
   6   chr6_74254745     AOna    G    C        1      2        2 
   6   chr6_74254745     ASom    G    C        0      0        2 
   6   chr6_74254745     HCab    G    C        0      0        2 
   6   chr6_74254745     HPrz    G    C        0      0        2 
   6   chr6_74254745     ZBoe    G    C        0      0        2 
   6   chr6_74254745     ZGre    G    C        0      0        2 
   6   chr6_74254745     ZHar    G    C        0      0        2 
   6   chr6_74254745   Sample    G    C        0      0        2 
   6   chr6_74260378     AAsi    C    G        0      0        2 
   6   chr6_74260378     AKia    C    G        0      0        2 
   6   chr6_74260378     AOna    C    G        0      0        2 
   6   chr6_74260378     ASom    C    G        0      0        2 
   6   chr6_74260378     HCab    C    G        1      2        2 
   6   chr6_74260378     HPrz    C    G        1      2        2 
   6   chr6_74260378     ZBoe    C    G        0      0        2 
   6   chr6_74260378     ZGre    C    G        0      0        2 
   6   chr6_74260378     ZHar    C    G        0      0        2 
   6   chr6_74260378   Sample    C    G        0      0        2 
   6   chr6_74287827     AAsi    C    T        0      0        2 
   6   chr6_74287827     AKia    C    T        0      0        2 
   6   chr6_74287827     AOna    C    T        0      0        2 
   6   chr6_74287827     ASom    C    T        0      0        2 
   6   chr6_74287827     HCab    C    T      0.5      1        2 
   6   chr6_74287827     HPrz    C    T        1      2        2 
   6   chr6_74287827     ZBoe    C    T        0      0        2 
   6   chr6_74287827     ZGre    C    T        0      0        2 
   6   chr6_74287827     ZHar    C    T        0      0        2 
   6   chr6_74287827   Sample    C    T        0      0        2 
   6   chr6_74288617     AAsi    T    C        0      0        2 
   6   chr6_74288617     AKia    T    C        0      0        2 
   6   chr6_74288617     AOna    T    C        0      0        2 
   6   chr6_74288617     ASom    T    C        0      0        2 
   6   chr6_74288617     HCab    T    C        0      0        2 
   6   chr6_74288617     HPrz    T    C        0      0        2 
   6   chr6_74288617     ZBoe    T    C        0      0        2 
   6   chr6_74288617     ZGre    T    C        1      2        2 
   6   chr6_74288617     ZHar    T    C        0      0        2 
   6   chr6_74288617   Sample    T    C        0      0        2 
   6   chr6_74301252     AAsi    T    G        0      0        2 
   6   chr6_74301252     AKia    T    G        0      0        2 
   6   chr6_74301252     AOna    T    G        0      0        2 
   6   chr6_74301252     ASom    T    G        1      2        2 
   6   chr6_74301252     HCab    T    G        0      0        2 
   6   chr6_74301252     HPrz    T    G        0      0        2 
   6   chr6_74301252     ZBoe    T    G        0      0        2 
   6   chr6_74301252     ZGre    T    G        0      0        2 
   6   chr6_74301252     ZHar    T    G        0      0        2 
   6   chr6_74301252   Sample    T    G        0      0        2 
   6   chr6_74309556     AAsi    A    G        0      0        2 
   6   chr6_74309556     AKia    A    G        0      0        2 
   6   chr6_74309556     AOna    A    G        1      2        2 
   6   chr6_74309556     ASom    A    G        0      0        2 
   6   chr6_74309556     HCab    A    G        0      0        2 
   6   chr6_74309556     HPrz    A    G        0      0        2 
   6   chr6_74309556     ZBoe    A    G      0.5      1        2 
   6   chr6_74309556     ZGre    A    G        0      0        2 
   6   chr6_74309556     ZHar    A    G        0      0        2 
   6   chr6_74309556   Sample    A    G        0      0        2 
   6   chr6_74314672     AAsi    A    G        0      0        2 
   6   chr6_74314672     AKia    A    G        0      0        2 
   6   chr6_74314672     AOna    A    G        0      0        2 
   6   chr6_74314672     ASom    A    G        0      0        2 
   6   chr6_74314672     HCab    A    G      0.5      1        2 
   6   chr6_74314672     HPrz    A    G        0      0        2 
   6   chr6_74314672     ZBoe    A    G        0      0        2 
   6   chr6_74314672     ZGre    A    G        0      0        2 
   6   chr6_74314672     ZHar    A    G        0      0        2 
   6   chr6_74314672   Sample    A    G        0      0        2 
   6   chr6_74331500     AAsi    G    A        0      0        2 
   6   chr6_74331500     AKia    G    A        0      0        2 
   6   chr6_74331500     AOna    G    A        0      0        2 
   6   chr6_74331500     ASom    G    A        0      0        2 
   6   chr6_74331500     HCab    G    A        1      2        2 
   6   chr6_74331500     HPrz    G    A        1      2        2 
   6   chr6_74331500     ZBoe    G    A        0      0        2 
   6   chr6_74331500     ZGre    G    A        0      0        2 
   6   chr6_74331500     ZHar    G    A        0      0        2 
   6   chr6_74331500   Sample    G    A        0      0        2 
   6   chr6_74361562     AAsi    C    G        0      0        2 
   6   chr6_74361562     AKia    C    G      0.5      1        2 
   6   chr6_74361562     AOna    C    G        0      0        2 
   6   chr6_74361562     ASom    C    G        0      0        2 
   6   chr6_74361562     HCab    C    G        0      0        2 
   6   chr6_74361562     HPrz    C    G        0      0        2 
   6   chr6_74361562     ZBoe    C    G        0      0        2 
   6   chr6_74361562     ZGre    C    G        0      0        2 
   6   chr6_74361562     ZHar    C    G        0      0        2 
   6   chr6_74361562   Sample    C    G        0      0        2 
   6   chr6_74369992     AAsi    T    G        0      0        2 
   6   chr6_74369992     AKia    T    G        0      0        2 
   6   chr6_74369992     AOna    T    G        0      0        2 
   6   chr6_74369992     ASom    T    G        0      0        2 
   6   chr6_74369992     HCab    T    G        0      0        2 
   6   chr6_74369992     HPrz    T    G        0      0        2 
   6   chr6_74369992     ZBoe    T    G        0      0        2 
   6   chr6_74369992     ZGre    T    G        0      0        2 
   6   chr6_74369992     ZHar    T    G        1      2        2 
   6   chr6_74369992   Sample    T    G        0      0        2 
   6   chr6_74377286     AAsi    A    C        0      0        2 
   6   chr6_74377286     AKia    A    C        0      0        2 
   6   chr6_74377286     AOna    A    C        0      0        2 
   6   chr6_74377286     ASom    A    C        1      2        2 
   6   chr6_74377286     HCab    A    C        0      0        2 
   6   chr6_74377286     HPrz    A    C        0      0        2 
   6   chr6_74377286     ZBoe    A    C        0      0        2 
   6   chr6_74377286     ZGre    A    C        0      0        2 
   6   chr6_74377286     ZHar    A    C        0      0        2 
   6   chr6_74377286   Sample    A    C        0      0        2 
   6   chr6_74380232     AAsi    A    G        0      0        2 
   6   chr6_74380232     AKia    A    G        0      0        2 
   6   chr6_74380232     AOna    A    G        0      0        2 
   6   chr6_74380232     ASom    A    G        0      0        2 
   6   chr6_74380232     HCab    A    G        1      2        2 
   6   chr6_74380232     HPrz    A    G        0      0        2 
   6   chr6_74380232     ZBoe    A    G        0      0        2 
   6   chr6_74380232     ZGre    A    G        0      0        2 
   6   chr6_74380232     ZHar    A    G        0      0        2 
   6   chr6_74380232   Sample    A    G        0      0        2 
   6   chr6_74386799     AAsi    C    T        0      0        2 
   6   chr6_74386799     AKia    C    T        1      2        2 
   6   chr6_74386799     AOna    C    T      0.5      1        2 
   6   chr6_74386799     ASom    C    T        0      0        2 
   6   chr6_74386799     HCab    C    T        0      0        2 
   6   chr6_74386799     HPrz    C    T        0      0        2 
   6   chr6_74386799     ZBoe    C    T        0      0        2 
   6   chr6_74386799     ZGre    C    T        0      0        2 
   6   chr6_74386799     ZHar    C    T        0      0        2 
   6   chr6_74386799   Sample    C    T        0      0        2 
   6   chr6_74555926     AAsi    T    C        0      0        2 
   6   chr6_74555926     AKia    T    C        0      0        2 
   6   chr6_74555926     AOna    T    C        0      0        2 
   6   chr6_74555926     ASom    T    C        0      0        2 
   6   chr6_74555926     HCab    T    C        0      0        2 
   6   chr6_74555926     HPrz    T    C        0      0        2 
   6   chr6_74555926     ZBoe    T    C      0.5      1        2 
   6   chr6_74555926     ZGre    T    C        0      0        2 
   6   chr6_74555926     ZHar    T    C        0      0        2 
   6   chr6_74555926   Sample    T    C        0      0        2 
   6   chr6_74557717     AAsi    A    G        0      0        2 
   6   chr6_74557717     AKia    A    G        0      0        2 
   6   chr6_74557717     AOna    A    G        0      0        2 
   6   chr6_74557717     ASom    A    G        0      0        2 
   6   chr6_74557717     HCab    A    G        0      0        2 
   6   chr6_74557717     HPrz    A    G        0      0        2 
   6   chr6_74557717     ZBoe    A    G        0      0        2 
   6   chr6_74557717     ZGre    A    G        0      0        2 
   6   chr6_74557717     ZHar    A    G        1      2        2 
   6   chr6_74557717   Sample    A    G        0      0        2 
   6   chr6_74560825     AAsi    G    T        0      0        2 
   6   chr6_74560825     AKia    G    T        0      0        2 
   6   chr6_74560825     AOna    G    T        0      0        2 
   6   chr6_74560825     ASom    G    T        0      0        2 
   6   chr6_74560825     HCab    G    T        0      0        2 
   6   chr6_74560825     HPrz    G    T        0      0        2 
   6   chr6_74560825     ZBoe    G    T        1      2        2 
   6   chr6_74560825     ZGre    G    T        1      2        2 
   6   chr6_74560825     ZHar    G    T        1      2        2 
   6   chr6_74560825   Sample    G    T        0      0        2 
   6   chr6_74566877     AAsi    A    G        0      0        2 
   6   chr6_74566877     AKia    A    G        0      0        2 
   6   chr6_74566877     AOna    A    G      0.5      1        2 
   6   chr6_74566877     ASom    A    G        0      0        2 
   6   chr6_74566877     HCab    A    G        0      0        2 
   6   chr6_74566877     HPrz    A    G        0      0        2 
   6   chr6_74566877     ZBoe    A    G        0      0        2 
   6   chr6_74566877     ZGre    A    G        0      0        2 
   6   chr6_74566877     ZHar    A    G        0      0        2 
   6   chr6_74566877   Sample    A    G        0      0        2 
   6   chr6_74567111     AAsi    A    G        0      0        2 
   6   chr6_74567111     AKia    A    G        0      0        2 
   6   chr6_74567111     AOna    A    G        0      0        2 
   6   chr6_74567111     ASom    A    G        0      0        2 
   6   chr6_74567111     HCab    A    G        0      0        2 
   6   chr6_74567111     HPrz    A    G        0      0        2 
   6   chr6_74567111     ZBoe    A    G        0      0        2 
   6   chr6_74567111     ZGre    A    G        0      0        2 
   6   chr6_74567111     ZHar    A    G        1      2        2 
   6   chr6_74567111   Sample    A    G        0      0        2 
   6   chr6_74580133     AAsi    A    G        0      0        2 
   6   chr6_74580133     AKia    A    G        0      0        2 
   6   chr6_74580133     AOna    A    G        0      0        2 
   6   chr6_74580133     ASom    A    G        0      0        2 
   6   chr6_74580133     HCab    A    G      0.5      1        2 
   6   chr6_74580133     HPrz    A    G        0      0        2 
   6   chr6_74580133     ZBoe    A    G        0      0        2 
   6   chr6_74580133     ZGre    A    G        0      0        2 
   6   chr6_74580133     ZHar    A    G        0      0        2 
   6   chr6_74580133   Sample    A    G        0      0        2 
   6   chr6_74582806     AAsi    A    T        0      0        2 
   6   chr6_74582806     AKia    A    T        0      0        2 
   6   chr6_74582806     AOna    A    T        0      0        2 
   6   chr6_74582806     ASom    A    T        0      0        2 
   6   chr6_74582806     HCab    A    T        1      2        2 
   6   chr6_74582806     HPrz    A    T        1      2        2 
   6   chr6_74582806     ZBoe    A    T        0      0        2 
   6   chr6_74582806     ZGre    A    T        0      0        2 
   6   chr6_74582806     ZHar    A    T        0      0        2 
   6   chr6_74582806   Sample    A    T        0      0        2 
   6   chr6_74587030     AAsi    C    A        0      0        2 
   6   chr6_74587030     AKia    C    A        0      0        2 
   6   chr6_74587030     AOna    C    A        1      2        2 
   6   chr6_74587030     ASom    C    A        0      0        2 
   6   chr6_74587030     HCab    C    A        0      0        2 
   6   chr6_74587030     HPrz    C    A        0      0        2 
   6   chr6_74587030     ZBoe    C    A        0      0        2 
   6   chr6_74587030     ZGre    C    A        0      0        2 
   6   chr6_74587030     ZHar    C    A        0      0        2 
   6   chr6_74587030   Sample    C    A        0      0        2 
   6   chr6_74600479     AAsi    C    T        0      0        2 
   6   chr6_74600479     AKia    C    T        0      0        2 
   6   chr6_74600479     AOna    C    T        0      0        2 
   6   chr6_74600479     ASom    C    T        0      0        2 
   6   chr6_74600479     HCab    C    T        0      0        2 
   6   chr6_74600479     HPrz    C    T        0      0        2 
   6   chr6_74600479     ZBoe    C    T        0      0        2 
   6   chr6_74600479     ZGre    C    T        1      2        2 
   6   chr6_74600479     ZHar    C    T        0      0        2 
   6   chr6_74600479   Sample    C    T        0      0        2 
   6   chr6_74602949     AAsi    T    C        0      0        2 
   6   chr6_74602949     AKia    T    C        0      0        2 
   6   chr6_74602949     AOna    T    C        0      0        2 
   6   chr6_74602949     ASom    T    C        0      0        2 
   6   chr6_74602949     HCab    T    C        1      2        2 
   6   chr6_74602949     HPrz    T    C        1      2        2 
   6   chr6_74602949     ZBoe    T    C        0      0        2 
   6   chr6_74602949     ZGre    T    C        0      0        2 
   6   chr6_74602949     ZHar    T    C        0      0        2 
   6   chr6_74602949   Sample    T    C        0      0        2 
   6   chr6_74603565     AAsi    A    G      0.5      1        2 
   6   chr6_74603565     AKia    A    G        0      0        2 
   6   chr6_74603565     AOna    A    G        0      0        2 
   6   chr6_74603565     ASom    A    G        1      2        2 
   6   chr6_74603565     HCab    A    G        0      0        2 
   6   chr6_74603565     HPrz    A    G        0      0        2 
   6   chr6_74603565     ZBoe    A    G        0      0        2 
   6   chr6_74603565     ZGre    A    G        0      0        2 
   6   chr6_74603565     ZHar    A    G        0      0        2 
   6   chr6_74603565   Sample    A    G        0      0        2 
   6   chr6_74604057     AAsi    T    C        0      0        2 
   6   chr6_74604057     AKia    T    C        0      0        2 
   6   chr6_74604057     AOna    T    C        0      0        2 
   6   chr6_74604057     ASom    T    C        0      0        2 
   6   chr6_74604057     HCab    T    C        0      0        2 
   6   chr6_74604057     HPrz    T    C        0      0        2 
   6   chr6_74604057     ZBoe    T    C      0.5      1        2 
   6   chr6_74604057     ZGre    T    C        1      2        2 
   6   chr6_74604057     ZHar    T    C        0      0        2 
   6   chr6_74604057   Sample    T    C        0      0        2 
   6   chr6_74606146     AAsi    A    C        0      0        2 
   6   chr6_74606146     AKia    A    C        0      0        2 
   6   chr6_74606146     AOna    A    C        0      0        2 
   6   chr6_74606146     ASom    A    C        0      0        2 
   6   chr6_74606146     HCab    A    C        0      0        2 
   6   chr6_74606146     HPrz    A    C        1      2        2 
   6   chr6_74606146     ZBoe    A    C        0      0        2 
   6   chr6_74606146     ZGre    A    C        0      0        2 
   6   chr6_74606146     ZHar    A    C        0      0        2 
   6   chr6_74606146   Sample    A    C        0      0        2 
   6   chr6_74607217     AAsi    A    G        1      2        2 
   6   chr6_74607217     AKia    A    G        0      0        2 
   6   chr6_74607217     AOna    A    G        0      0        2 
   6   chr6_74607217     ASom    A    G        0      0        2 
   6   chr6_74607217     HCab    A    G        0      0        2 
   6   chr6_74607217     HPrz    A    G        0      0        2 
   6   chr6_74607217     ZBoe    A    G        0      0        2 
   6   chr6_74607217     ZGre    A    G        0      0        2 
   6   chr6_74607217     ZHar    A    G        0      0        2 
   6   chr6_74607217   Sample    A    G        1      2        2 
   6   chr6_74617607     AAsi    T    A        0      0        2 
   6   chr6_74617607     AKia    T    A        1      2        2 
   6   chr6_74617607     AOna    T    A      0.5      1        2 
   6   chr6_74617607     ASom    T    A        0      0        2 
   6   chr6_74617607     HCab    T    A        0      0        2 
   6   chr6_74617607     HPrz    T    A        0      0        2 
   6   chr6_74617607     ZBoe    T    A        0      0        2 
   6   chr6_74617607     ZGre    T    A        0      0        2 
   6   chr6_74617607     ZHar    T    A        0      0        2 
   6   chr6_74617607   Sample    T    A        0      0        2 
   6   chr6_74618001     AAsi    C    A        0      0        2 
   6   chr6_74618001     AKia    C    A        0      0        2 
   6   chr6_74618001     AOna    C    A        0      0        2 
   6   chr6_74618001     ASom    C    A        0      0        2 
   6   chr6_74618001     HCab    C    A        1      2        2 
   6   chr6_74618001     HPrz    C    A        1      2        2 
   6   chr6_74618001     ZBoe    C    A        0      0        2 
   6   chr6_74618001     ZGre    C    A        0      0        2 
   6   chr6_74618001     ZHar    C    A        0      0        2 
   6   chr6_74618001   Sample    C    A        0      0        2 
   6   chr6_74621943     AAsi    G    C        0      0        2 
   6   chr6_74621943     AKia    G    C        0      0        2 
   6   chr6_74621943     AOna    G    C        0      0        2 
   6   chr6_74621943     ASom    G    C        0      0        2 
   6   chr6_74621943     HCab    G    C      0.5      1        2 
   6   chr6_74621943     HPrz    G    C        0      0        2 
   6   chr6_74621943     ZBoe    G    C        0      0        2 
   6   chr6_74621943     ZGre    G    C        0      0        2 
   6   chr6_74621943     ZHar    G    C        0      0        2 
   6   chr6_74621943   Sample    G    C        0      0        2 
   6   chr6_74622889     AAsi    T    C        0      0        2 
   6   chr6_74622889     AKia    T    C        0      0        2 
   6   chr6_74622889     AOna    T    C        0      0        2 
   6   chr6_74622889     ASom    T    C        0      0        2 
   6   chr6_74622889     HCab    T    C        0      0        2 
   6   chr6_74622889     HPrz    T    C        0      0        2 
   6   chr6_74622889     ZBoe    T    C        0      0        2 
   6   chr6_74622889     ZGre    T    C        0      0        2 
   6   chr6_74622889     ZHar    T    C        1      2        2 
   6   chr6_74622889   Sample    T    C        0      0        2 
   6   chr6_74629178     AAsi    G    A        0      0        2 
   6   chr6_74629178     AKia    G    A        0      0        2 
   6   chr6_74629178     AOna    G    A        0      0        2 
   6   chr6_74629178     ASom    G    A        0      0        2 
   6   chr6_74629178     HCab    G    A        0      0        2 
   6   chr6_74629178     HPrz    G    A        0      0        2 
   6   chr6_74629178     ZBoe    G    A        1      2        2 
   6   chr6_74629178     ZGre    G    A        0      0        2 
   6   chr6_74629178     ZHar    G    A        0      0        2 
   6   chr6_74629178   Sample    G    A        0      0        2 
   6   chr6_74631471     AAsi    C    G        1      2        2 
   6   chr6_74631471     AKia    C    G        0      0        2 
   6   chr6_74631471     AOna    C    G        0      0        2 
   6   chr6_74631471     ASom    C    G        1      2        2 
   6   chr6_74631471     HCab    C    G        0      0        2 
   6   chr6_74631471     HPrz    C    G        0      0        2 
   6   chr6_74631471     ZBoe    C    G        0      0        2 
   6   chr6_74631471     ZGre    C    G        0      0        2 
   6   chr6_74631471     ZHar    C    G        0      0        2 
   6   chr6_74631471   Sample    C    G        1      2        2 
   6   chr6_74632488     AAsi    A    G        0      0        2 
   6   chr6_74632488     AKia    A    G        0      0        2 
   6   chr6_74632488     AOna    A    G        1      2        2 
   6   chr6_74632488     ASom    A    G        0      0        2 
   6   chr6_74632488     HCab    A    G      0.5      1        2 
   6   chr6_74632488     HPrz    A    G        0      0        2 
   6   chr6_74632488     ZBoe    A    G        0      0        2 
   6   chr6_74632488     ZGre    A    G        0      0        2 
   6   chr6_74632488     ZHar    A    G        0      0        2 
   6   chr6_74632488   Sample    A    G        0      0        2 
   6   chr6_74633123     AAsi    T    C        0      0        2 
   6   chr6_74633123     AKia    T    C        0      0        2 
   6   chr6_74633123     AOna    T    C        0      0        2 
   6   chr6_74633123     ASom    T    C        0      0        2 
   6   chr6_74633123     HCab    T    C        0      0        2 
   6   chr6_74633123     HPrz    T    C        1      2        2 
   6   chr6_74633123     ZBoe    T    C        0      0        2 
   6   chr6_74633123     ZGre    T    C        0      0        2 
   6   chr6_74633123     ZHar    T    C        0      0        2 
   6   chr6_74633123   Sample    T    C        0      0        2 
   6   chr6_74646427     AAsi    T    C      0.5      1        2 
   6   chr6_74646427     AKia    T    C        0      0        2 
   6   chr6_74646427     AOna    T    C        0      0        2 
   6   chr6_74646427     ASom    T    C        0      0        2 
   6   chr6_74646427     HCab    T    C        0      0        2 
   6   chr6_74646427     HPrz    T    C        0      0        2 
   6   chr6_74646427     ZBoe    T    C        0      0        2 
   6   chr6_74646427     ZGre    T    C        0      0        2 
   6   chr6_74646427     ZHar    T    C        0      0        2 
   6   chr6_74646427   Sample    T    C        0      0        2 
   6   chr6_74665563     AAsi    G    A        1      2        2 
   6   chr6_74665563     AKia    G    A        0      0        2 
   6   chr6_74665563     AOna    G    A        0      0        2 
   6   chr6_74665563     ASom    G    A        1      2        2 
   6   chr6_74665563     HCab    G    A        0      0        2 
   6   chr6_74665563     HPrz    G    A        0      0        2 
   6   chr6_74665563     ZBoe    G    A        0      0        2 
   6   chr6_74665563     ZGre    G    A        0      0        2 
   6   chr6_74665563     ZHar    G    A        0      0        2 
   6   chr6_74665563   Sample    G    A        1      2        2 
   6   chr6_74669724     AAsi    C    T        0      0        2 
   6   chr6_74669724     AKia    C    T        0      0        2 
   6   chr6_74669724     AOna    C    T        0      0        2 
   6   chr6_74669724     ASom    C    T        0      0        2 
   6   chr6_74669724     HCab    C    T        0      0        2 
   6   chr6_74669724     HPrz    C    T        0      0        2 
   6   chr6_74669724     ZBoe    C    T      0.5      1        2 
   6   chr6_74669724     ZGre    C    T        0      0        2 
   6   chr6_74669724     ZHar    C    T        0      0        2 
   6   chr6_74669724   Sample    C    T        0      0        2 
   6   chr6_74679286     AAsi    A    G        0      0        2 
   6   chr6_74679286     AKia    A    G        1      2        2 
   6   chr6_74679286     AOna    A    G        1      2        2 
   6   chr6_74679286     ASom    A    G        0      0        2 
   6   chr6_74679286     HCab    A    G        0      0        2 
   6   chr6_74679286     HPrz    A    G        0      0        2 
   6   chr6_74679286     ZBoe    A    G        0      0        2 
   6   chr6_74679286     ZGre    A    G        0      0        2 
   6   chr6_74679286     ZHar    A    G        0      0        2 
   6   chr6_74679286   Sample    A    G        0      0        2 
   6   chr6_74680922     AAsi    A    G        0      0        2 
   6   chr6_74680922     AKia    A    G        0      0        2 
   6   chr6_74680922     AOna    A    G        0      0        2 
   6   chr6_74680922     ASom    A    G        0      0        2 
   6   chr6_74680922     HCab    A    G        1      2        2 
   6   chr6_74680922     HPrz    A    G        1      2        2 
   6   chr6_74680922     ZBoe    A    G        0      0        2 
   6   chr6_74680922     ZGre    A    G        0      0        2 
   6   chr6_74680922     ZHar    A    G        0      0        2 
   6   chr6_74680922   Sample    A    G        0      0        2 
   6   chr6_74688005     AAsi    G    T        0      0        2 
   6   chr6_74688005     AKia    G    T        0      0        2 
   6   chr6_74688005     AOna    G    T        0      0        2 
   6   chr6_74688005     ASom    G    T        0      0        2 
   6   chr6_74688005     HCab    G    T        0      0        2 
   6   chr6_74688005     HPrz    G    T        0      0        2 
   6   chr6_74688005     ZBoe    G    T      0.5      1        2 
   6   chr6_74688005     ZGre    G    T        0      0        2 
   6   chr6_74688005     ZHar    G    T        0      0        2 
   6   chr6_74688005   Sample    G    T        0      0        2 
   6   chr6_74689568     AAsi    G    A        0      0        2 
   6   chr6_74689568     AKia    G    A        0      0        2 
   6   chr6_74689568     AOna    G    A        0      0        2 
   6   chr6_74689568     ASom    G    A        0      0        2 
   6   chr6_74689568     HCab    G    A        0      0        2 
   6   chr6_74689568     HPrz    G    A        0      0        2 
   6   chr6_74689568     ZBoe    G    A      0.5      1        2 
   6   chr6_74689568     ZGre    G    A        0      0        2 
   6   chr6_74689568     ZHar    G    A        0      0        2 
   6   chr6_74689568   Sample    G    A        0      0        2 
   6   chr6_74690380     AAsi    G    A        0      0        2 
   6   chr6_74690380     AKia    G    A        0      0        2 
   6   chr6_74690380     AOna    G    A        0      0        2 
   6   chr6_74690380     ASom    G    A        0      0        2 
   6   chr6_74690380     HCab    G    A        1      2        2 
   6   chr6_74690380     HPrz    G    A        1      2        2 
   6   chr6_74690380     ZBoe    G    A        0      0        2 
   6   chr6_74690380     ZGre    G    A        0      0        2 
   6   chr6_74690380     ZHar    G    A        0      0        2 
   6   chr6_74690380   Sample    G    A        0      0        2 
   6   chr6_74691595     AAsi    T    C        0      0        2 
   6   chr6_74691595     AKia    T    C        0      0        2 
   6   chr6_74691595     AOna    T    C        0      0        2 
   6   chr6_74691595     ASom    T    C        0      0        2 
   6   chr6_74691595     HCab    T    C        0      0        2 
   6   chr6_74691595     HPrz    T    C        0      0        2 
   6   chr6_74691595     ZBoe    T    C        0      0        2 
   6   chr6_74691595     ZGre    T    C        1      2        2 
   6   chr6_74691595     ZHar    T    C        0      0        2 
   6   chr6_74691595   Sample    T    C        0      0        2 
   6   chr6_74692929     AAsi    A    G        1      2        2 
   6   chr6_74692929     AKia    A    G        0      0        2 
   6   chr6_74692929     AOna    A    G        0      0        2 
   6   chr6_74692929     ASom    A    G        1      2        2 
   6   chr6_74692929     HCab    A    G        0      0        2 
   6   chr6_74692929     HPrz    A    G        0      0        2 
   6   chr6_74692929     ZBoe    A    G        0      0        2 
   6   chr6_74692929     ZGre    A    G        0      0        2 
   6   chr6_74692929     ZHar    A    G        0      0        2 
   6   chr6_74692929   Sample    A    G        1      2        2 
   6   chr6_74696029     AAsi    A    G        0      0        2 
   6   chr6_74696029     AKia    A    G        0      0        2 
   6   chr6_74696029     AOna    A    G        0      0        2 
   6   chr6_74696029     ASom    A    G        0      0        2 
   6   chr6_74696029     HCab    A    G        0      0        2 
   6   chr6_74696029     HPrz    A    G        0      0        2 
   6   chr6_74696029     ZBoe    A    G      0.5      1        2 
   6   chr6_74696029     ZGre    A    G        0      0        2 
   6   chr6_74696029     ZHar    A    G        0      0        2 
   6   chr6_74696029   Sample    A    G        0      0        2 
   6   chr6_74697047     AAsi    G    A        0      0        2 
   6   chr6_74697047     AKia    G    A        0      0        2 
   6   chr6_74697047     AOna    G    A        0      0        2 
   6   chr6_74697047     ASom    G    A        0      0        2 
   6   chr6_74697047     HCab    G    A        1      2        2 
   6   chr6_74697047     HPrz    G    A        1      2        2 
   6   chr6_74697047     ZBoe    G    A        0      0        2 
   6   chr6_74697047     ZGre    G    A        0      0        2 
   6   chr6_74697047     ZHar    G    A        0      0        2 
   6   chr6_74697047   Sample    G    A        0      0        2 
   6   chr6_74698155     AAsi    A    G        0      0        2 
   6   chr6_74698155     AKia    A    G        0      0        2 
   6   chr6_74698155     AOna    A    G        0      0        2 
   6   chr6_74698155     ASom    A    G        0      0        2 
   6   chr6_74698155     HCab    A    G        0      0        2 
   6   chr6_74698155     HPrz    A    G        0      0        2 
   6   chr6_74698155     ZBoe    A    G        0      0        2 
   6   chr6_74698155     ZGre    A    G      0.5      1        2 
   6   chr6_74698155     ZHar    A    G        0      0        2 
   6   chr6_74698155   Sample    A    G        0      0        2 
   6   chr6_74698964     AAsi    A    G        0      0        2 
   6   chr6_74698964     AKia    A    G        1      2        2 
   6   chr6_74698964     AOna    A    G        0      0        2 
   6   chr6_74698964     ASom    A    G        0      0        2 
   6   chr6_74698964     HCab    A    G        0      0        2 
   6   chr6_74698964     HPrz    A    G        0      0        2 
   6   chr6_74698964     ZBoe    A    G        0      0        2 
   6   chr6_74698964     ZGre    A    G        0      0        2 
   6   chr6_74698964     ZHar    A    G        0      0        2 
   6   chr6_74698964   Sample    A    G        0      0        2 
   6   chr6_74712643     AAsi    T    C        0      0        2 
   6   chr6_74712643     AKia    T    C        1      2        2 
   6   chr6_74712643     AOna    T    C        1      2        2 
   6   chr6_74712643     ASom    T    C        0      0        2 
   6   chr6_74712643     HCab    T    C        0      0        2 
   6   chr6_74712643     HPrz    T    C        0      0        2 
   6   chr6_74712643     ZBoe    T    C        0      0        2 
   6   chr6_74712643     ZGre    T    C        0      0        2 
   6   chr6_74712643     ZHar    T    C        0      0        2 
   6   chr6_74712643   Sample    T    C        0      0        2 
   6   chr6_74719009     AAsi    A    G        0      0        2 
   6   chr6_74719009     AKia    A    G        0      0        2 
   6   chr6_74719009     AOna    A    G        0      0        2 
   6   chr6_74719009     ASom    A    G        0      0        2 
   6   chr6_74719009     HCab    A    G        0      0        2 
   6   chr6_74719009     HPrz    A    G        0      0        2 
   6   chr6_74719009     ZBoe    A    G        0      0        2 
   6   chr6_74719009     ZGre    A    G        0      0        2 
   6   chr6_74719009     ZHar    A    G        1      2        2 
   6   chr6_74719009   Sample    A    G        0      0        2 
   6   chr6_74727917     AAsi    G    T        0      0        2 
   6   chr6_74727917     AKia    G    T        0      0        2 
   6   chr6_74727917     AOna    G    T        1      2        2 
   6   chr6_74727917     ASom    G    T        0      0        2 
   6   chr6_74727917     HCab    G    T        0      0        2 
   6   chr6_74727917     HPrz    G    T        0      0        2 
   6   chr6_74727917     ZBoe    G    T        0      0        2 
   6   chr6_74727917     ZGre    G    T        0      0        2 
   6   chr6_74727917     ZHar    G    T        0      0        2 
   6   chr6_74727917   Sample    G    T        0      0        2 
   6   chr6_74740519     AAsi    C    T        0      0        2 
   6   chr6_74740519     AKia    C    T        0      0        2 
   6   chr6_74740519     AOna    C    T        0      0        2 
   6   chr6_74740519     ASom    C    T        0      0        2 
   6   chr6_74740519     HCab    C    T        0      0        2 
   6   chr6_74740519     HPrz    C    T        0      0        2 
   6   chr6_74740519     ZBoe    C    T        0      0        2 
   6   chr6_74740519     ZGre    C    T        1      2        2 
   6   chr6_74740519     ZHar    C    T        0      0        2 
   6   chr6_74740519   Sample    C    T        0      0        2 
   6   chr6_74750013     AAsi    A    C        0      0        2 
   6   chr6_74750013     AKia    A    C        0      0        2 
   6   chr6_74750013     AOna    A    C        0      0        2 
   6   chr6_74750013     ASom    A    C        0      0        2 
   6   chr6_74750013     HCab    A    C        0      0        2 
   6   chr6_74750013     HPrz    A    C        0      0        2 
   6   chr6_74750013     ZBoe    A    C        0      0        2 
   6   chr6_74750013     ZGre    A    C      0.5      1        2 
   6   chr6_74750013     ZHar    A    C        0      0        2 
   6   chr6_74750013   Sample    A    C        0      0        2 
   6   chr6_74765417     AAsi    A    C        0      0        2 
   6   chr6_74765417     AKia    A    C        0      0        2 
   6   chr6_74765417     AOna    A    C        0      0        2 
   6   chr6_74765417     ASom    A    C        0      0        2 
   6   chr6_74765417     HCab    A    C        1      2        2 
   6   chr6_74765417     HPrz    A    C        1      2        2 
   6   chr6_74765417     ZBoe    A    C        0      0        2 
   6   chr6_74765417     ZGre    A    C        0      0        2 
   6   chr6_74765417     ZHar    A    C        0      0        2 
   6   chr6_74765417   Sample    A    C        0      0        2 
   6   chr6_74776584     AAsi    C    A        0      0        2 
   6   chr6_74776584     AKia    C    A        0      0        2 
   6   chr6_74776584     AOna    C    A        0      0        2 
   6   chr6_74776584     ASom    C    A        0      0        2 
   6   chr6_74776584     HCab    C    A        1      2        2 
   6   chr6_74776584     HPrz    C    A        1      2        2 
   6   chr6_74776584     ZBoe    C    A        0      0        2 
   6   chr6_74776584     ZGre    C    A        0      0        2 
   6   chr6_74776584     ZHar    C    A        0      0        2 
   6   chr6_74776584   Sample    C    A        0      0        2 
   6   chr6_74782928     AAsi    A    G        0      0        2 
   6   chr6_74782928     AKia    A    G        0      0        2 
   6   chr6_74782928     AOna    A    G        0      0        2 
   6   chr6_74782928     ASom    A    G        0      0        2 
   6   chr6_74782928     HCab    A    G        1      2        2 
   6   chr6_74782928     HPrz    A    G        1      2        2 
   6   chr6_74782928     ZBoe    A    G        0      0        2 
   6   chr6_74782928     ZGre    A    G        0      0        2 
   6   chr6_74782928     ZHar    A    G        0      0        2 
   6   chr6_74782928   Sample    A    G        0      0        2 
   6   chr6_74801405     AAsi    G    A        0      0        2 
   6   chr6_74801405     AKia    G    A        0      0        2 
   6   chr6_74801405     AOna    G    A        0      0        2 
   6   chr6_74801405     ASom    G    A        0      0        2 
   6   chr6_74801405     HCab    G    A        1      2        2 
   6   chr6_74801405     HPrz    G    A        1      2        2 
   6   chr6_74801405     ZBoe    G    A        0      0        2 
   6   chr6_74801405     ZGre    G    A        0      0        2 
   6   chr6_74801405     ZHar    G    A        0      0        2 
   6   chr6_74801405   Sample    G    A        0      0        2 
   6   chr6_74807637     AAsi    A    G        1      2        2 
   6   chr6_74807637     AKia    A    G        0      0        2 
   6   chr6_74807637     AOna    A    G        0      0        2 
   6   chr6_74807637     ASom    A    G        1      2        2 
   6   chr6_74807637     HCab    A    G        0      0        2 
   6   chr6_74807637     HPrz    A    G        0      0        2 
   6   chr6_74807637     ZBoe    A    G        0      0        2 
   6   chr6_74807637     ZGre    A    G        0      0        2 
   6   chr6_74807637     ZHar    A    G        0      0        2 
   6   chr6_74807637   Sample    A    G        1      2        2 
   6   chr6_74809607     AAsi    C    T        0      0        2 
   6   chr6_74809607     AKia    C    T        0      0        2 
   6   chr6_74809607     AOna    C    T        0      0        2 
   6   chr6_74809607     ASom    C    T        0      0        2 
   6   chr6_74809607     HCab    C    T      0.5      1        2 
   6   chr6_74809607     HPrz    C    T        0      0        2 
   6   chr6_74809607     ZBoe    C    T        0      0        2 
   6   chr6_74809607     ZGre    C    T        0      0        2 
   6   chr6_74809607     ZHar    C    T        0      0        2 
   6   chr6_74809607   Sample    C    T        0      0        2 
   6   chr6_74809719     AAsi    A    G        1      2        2 
   6   chr6_74809719     AKia    A    G        1      2        2 
   6   chr6_74809719     AOna    A    G        1      2        2 
   6   chr6_74809719     ASom    A    G        1      2        2 
   6   chr6_74809719     HCab    A    G        0      0        2 
   6   chr6_74809719     HPrz    A    G        0      0        2 
   6   chr6_74809719     ZBoe    A    G        0      0        2 
   6   chr6_74809719     ZGre    A    G        0      0        2 
   6   chr6_74809719     ZHar    A    G        0      0        2 
   6   chr6_74809719   Sample    A    G        1      2        2 
   6   chr6_74822002     AAsi    T    C        0      0        2 
   6   chr6_74822002     AKia    T    C        0      0        2 
   6   chr6_74822002     AOna    T    C        0      0        2 
   6   chr6_74822002     ASom    T    C        0      0        2 
   6   chr6_74822002     HCab    T    C        1      2        2 
   6   chr6_74822002     HPrz    T    C        1      2        2 
   6   chr6_74822002     ZBoe    T    C        0      0        2 
   6   chr6_74822002     ZGre    T    C        0      0        2 
   6   chr6_74822002     ZHar    T    C        0      0        2 
   6   chr6_74822002   Sample    T    C        0      0        2 
   6   chr6_74827812     AAsi    A    G        1      2        2 
   6   chr6_74827812     AKia    A    G        0      0        2 
   6   chr6_74827812     AOna    A    G        1      2        2 
   6   chr6_74827812     ASom    A    G        1      2        2 
   6   chr6_74827812     HCab    A    G        0      0        2 
   6   chr6_74827812     HPrz    A    G        0      0        2 
   6   chr6_74827812     ZBoe    A    G        0      0        2 
   6   chr6_74827812     ZGre    A    G        0      0        2 
   6   chr6_74827812     ZHar    A    G        0      0        2 
   6   chr6_74827812   Sample    A    G        1      2        2 
   6   chr6_74833943     AAsi    A    C        0      0        2 
   6   chr6_74833943     AKia    A    C        0      0        2 
   6   chr6_74833943     AOna    A    C        0      0        2 
   6   chr6_74833943     ASom    A    C        0      0        2 
   6   chr6_74833943     HCab    A    C        0      0        2 
   6   chr6_74833943     HPrz    A    C        0      0        2 
   6   chr6_74833943     ZBoe    A    C        0      0        2 
   6   chr6_74833943     ZGre    A    C      0.5      1        2 
   6   chr6_74833943     ZHar    A    C        0      0        2 
   6   chr6_74833943   Sample    A    C        0      0        2 
   6   chr6_74839730     AAsi    A    C      0.5      1        2 
   6   chr6_74839730     AKia    A    C        0      0        2 
   6   chr6_74839730     AOna    A    C        0      0        2 
   6   chr6_74839730     ASom    A    C        0      0        2 
   6   chr6_74839730     HCab    A    C        0      0        2 
   6   chr6_74839730     HPrz    A    C        0      0        2 
   6   chr6_74839730     ZBoe    A    C        0      0        2 
   6   chr6_74839730     ZGre    A    C        0      0        2 
   6   chr6_74839730     ZHar    A    C        0      0        2 
   6   chr6_74839730   Sample    A    C        0      0        2 
   6   chr6_74840937     AAsi    G    T        0      0        2 
   6   chr6_74840937     AKia    G    T        0      0        2 
   6   chr6_74840937     AOna    G    T        0      0        2 
   6   chr6_74840937     ASom    G    T        0      0        2 
   6   chr6_74840937     HCab    G    T        1      2        2 
   6   chr6_74840937     HPrz    G    T        1      2        2 
   6   chr6_74840937     ZBoe    G    T        0      0        2 
   6   chr6_74840937     ZGre    G    T        0      0        2 
   6   chr6_74840937     ZHar    G    T        0      0        2 
   6   chr6_74840937   Sample    G    T        0      0        2 
   6   chr6_74853426     AAsi    T    A        0      0        2 
   6   chr6_74853426     AKia    T    A        0      0        2 
   6   chr6_74853426     AOna    T    A        0      0        2 
   6   chr6_74853426     ASom    T    A        0      0        2 
   6   chr6_74853426     HCab    T    A        0      0        2 
   6   chr6_74853426     HPrz    T    A        0      0        2 
   6   chr6_74853426     ZBoe    T    A      0.5      1        2 
   6   chr6_74853426     ZGre    T    A        0      0        2 
   6   chr6_74853426     ZHar    T    A        0      0        2 
   6   chr6_74853426   Sample    T    A        0      0        2 
   6   chr6_74856023     AAsi    G    A        0      0        2 
   6   chr6_74856023     AKia    G    A        0      0        2 
   6   chr6_74856023     AOna    G    A        0      0        2 
   6   chr6_74856023     ASom    G    A        0      0        2 
   6   chr6_74856023     HCab    G    A        1      2        2 
   6   chr6_74856023     HPrz    G    A        1      2        2 
   6   chr6_74856023     ZBoe    G    A        0      0        2 
   6   chr6_74856023     ZGre    G    A        0      0        2 
   6   chr6_74856023     ZHar    G    A        0      0        2 
   6   chr6_74856023   Sample    G    A        0      0        2 
   6   chr6_74858132     AAsi    A    G        0      0        2 
   6   chr6_74858132     AKia    A    G        0      0        2 
   6   chr6_74858132     AOna    A    G        0      0        2 
   6   chr6_74858132     ASom    A    G        0      0        2 
   6   chr6_74858132     HCab    A    G        0      0        2 
   6   chr6_74858132     HPrz    A    G        0      0        2 
   6   chr6_74858132     ZBoe    A    G      0.5      1        2 
   6   chr6_74858132     ZGre    A    G        0      0        2 
   6   chr6_74858132     ZHar    A    G        0      0        2 
   6   chr6_74858132   Sample    A    G        0      0        2 
   6   chr6_74858333     AAsi    T    C        0      0        2 
   6   chr6_74858333     AKia    T    C        0      0        2 
   6   chr6_74858333     AOna    T    C        0      0        2 
   6   chr6_74858333     ASom    T    C        0      0        2 
   6   chr6_74858333     HCab    T    C        0      0        2 
   6   chr6_74858333     HPrz    T    C        0      0        2 
   6   chr6_74858333     ZBoe    T    C      0.5      1        2 
   6   chr6_74858333     ZGre    T    C        0      0        2 
   6   chr6_74858333     ZHar    T    C        0      0        2 
   6   chr6_74858333   Sample    T    C        0      0        2 
   6   chr6_74886524     AAsi    C    A        0      0        2 
   6   chr6_74886524     AKia    C    A        0      0        2 
   6   chr6_74886524     AOna    C    A        0      0        2 
   6   chr6_74886524     ASom    C    A        0      0        2 
   6   chr6_74886524     HCab    C    A        0      0        2 
   6   chr6_74886524     HPrz    C    A        0      0        2 
   6   chr6_74886524     ZBoe    C    A        1      2        2 
   6   chr6_74886524     ZGre    C    A        1      2        2 
   6   chr6_74886524     ZHar    C    A        1      2        2 
   6   chr6_74886524   Sample    C    A        0      0        2 
   6   chr6_74899476     AAsi    A    T        0      0        2 
   6   chr6_74899476     AKia    A    T        0      0        2 
   6   chr6_74899476     AOna    A    T        0      0        2 
   6   chr6_74899476     ASom    A    T        0      0        2 
   6   chr6_74899476     HCab    A    T        1      2        2 
   6   chr6_74899476     HPrz    A    T        1      2        2 
   6   chr6_74899476     ZBoe    A    T        0      0        2 
   6   chr6_74899476     ZGre    A    T        0      0        2 
   6   chr6_74899476     ZHar    A    T        0      0        2 
   6   chr6_74899476   Sample    A    T        0      0        2 
   6   chr6_74904206     AAsi    T    C        0      0        2 
   6   chr6_74904206     AKia    T    C        0      0        2 
   6   chr6_74904206     AOna    T    C        0      0        2 
   6   chr6_74904206     ASom    T    C        0      0        2 
   6   chr6_74904206     HCab    T    C        1      2        2 
   6   chr6_74904206     HPrz    T    C        1      2        2 
   6   chr6_74904206     ZBoe    T    C        0      0        2 
   6   chr6_74904206     ZGre    T    C        0      0        2 
   6   chr6_74904206     ZHar    T    C        0      0        2 
   6   chr6_74904206   Sample    T    C        0      0        2 
   6   chr6_74912680     AAsi    T    A        0      0        2 
   6   chr6_74912680     AKia    T    A        0      0        2 
   6   chr6_74912680     AOna    T    A        0      0        2 
   6   chr6_74912680     ASom    T    A        0      0        2 
   6   chr6_74912680     HCab    T    A        0      0        2 
   6   chr6_74912680     HPrz    T    A        0      0        2 
   6   chr6_74912680     ZBoe    T    A      0.5      1        2 
   6   chr6_74912680     ZGre    T    A        0      0        2 
   6   chr6_74912680     ZHar    T    A        0      0        2 
   6   chr6_74912680   Sample    T    A        0      0        2 
   6   chr6_74939292     AAsi    C    T        0      0        2 
   6   chr6_74939292     AKia    C    T        0      0        2 
   6   chr6_74939292     AOna    C    T        0      0        2 
   6   chr6_74939292     ASom    C    T        0      0        2 
   6   chr6_74939292     HCab    C    T      0.5      1        2 
   6   chr6_74939292     HPrz    C    T        0      0        2 
   6   chr6_74939292     ZBoe    C    T        0      0        2 
   6   chr6_74939292     ZGre    C    T        0      0        2 
   6   chr6_74939292     ZHar    C    T        0      0        2 
   6   chr6_74939292   Sample    C    T        0      0        2 
   6   chr6_74960290     AAsi    C    G        0      0        2 
   6   chr6_74960290     AKia    C    G        0      0        2 
   6   chr6_74960290     AOna    C    G        0      0        2 
   6   chr6_74960290     ASom    C    G        0      0        2 
   6   chr6_74960290     HCab    C    G        0      0        2 
   6   chr6_74960290     HPrz    C    G        0      0        2 
   6   chr6_74960290     ZBoe    C    G        0      0        2 
   6   chr6_74960290     ZGre    C    G        1      2        2 
   6   chr6_74960290     ZHar    C    G        0      0        2 
   6   chr6_74960290   Sample    C    G        0      0        2 
   6   chr6_74961871     AAsi    A    G        0      0        2 
   6   chr6_74961871     AKia    A    G        0      0        2 
   6   chr6_74961871     AOna    A    G        0      0        2 
   6   chr6_74961871     ASom    A    G        0      0        2 
   6   chr6_74961871     HCab    A    G        0      0        2 
   6   chr6_74961871     HPrz    A    G        0      0        2 
   6   chr6_74961871     ZBoe    A    G      0.5      1        2 
   6   chr6_74961871     ZGre    A    G        0      0        2 
   6   chr6_74961871     ZHar    A    G        0      0        2 
   6   chr6_74961871   Sample    A    G        0      0        2 
   6   chr6_74970975     AAsi    G    C        0      0        2 
   6   chr6_74970975     AKia    G    C        0      0        2 
   6   chr6_74970975     AOna    G    C        0      0        2 
   6   chr6_74970975     ASom    G    C        0      0        2 
   6   chr6_74970975     HCab    G    C        1      2        2 
   6   chr6_74970975     HPrz    G    C        1      2        2 
   6   chr6_74970975     ZBoe    G    C        0      0        2 
   6   chr6_74970975     ZGre    G    C        0      0        2 
   6   chr6_74970975     ZHar    G    C        0      0        2 
   6   chr6_74970975   Sample    G    C        0      0        2 
   6   chr6_74976530     AAsi    T    C        0      0        2 
   6   chr6_74976530     AKia    T    C        0      0        2 
   6   chr6_74976530     AOna    T    C        0      0        2 
   6   chr6_74976530     ASom    T    C        0      0        2 
   6   chr6_74976530     HCab    T    C        0      0        2 
   6   chr6_74976530     HPrz    T    C        0      0        2 
   6   chr6_74976530     ZBoe    T    C        0      0        2 
   6   chr6_74976530     ZGre    T    C        0      0        2 
   6   chr6_74976530     ZHar    T    C      0.5      1        2 
   6   chr6_74976530   Sample    T    C        0      0        2 
   6   chr6_75006317     AAsi    C    T        0      0        2 
   6   chr6_75006317     AKia    C    T      0.5      1        2 
   6   chr6_75006317     AOna    C    T        0      0        2 
   6   chr6_75006317     ASom    C    T        0      0        2 
   6   chr6_75006317     HCab    C    T        0      0        2 
   6   chr6_75006317     HPrz    C    T        0      0        2 
   6   chr6_75006317     ZBoe    C    T        0      0        2 
   6   chr6_75006317     ZGre    C    T        0      0        2 
   6   chr6_75006317     ZHar    C    T        0      0        2 
   6   chr6_75006317   Sample    C    T        0      0        2 
   6   chr6_75012535     AAsi    G    T        0      0        2 
   6   chr6_75012535     AKia    G    T        0      0        2 
   6   chr6_75012535     AOna    G    T        0      0        2 
   6   chr6_75012535     ASom    G    T        0      0        2 
   6   chr6_75012535     HCab    G    T        0      0        2 
   6   chr6_75012535     HPrz    G    T        0      0        2 
   6   chr6_75012535     ZBoe    G    T      0.5      1        2 
   6   chr6_75012535     ZGre    G    T        0      0        2 
   6   chr6_75012535     ZHar    G    T        0      0        2 
   6   chr6_75012535   Sample    G    T        0      0        2 
   6   chr6_75012657     AAsi    C    G        0      0        2 
   6   chr6_75012657     AKia    C    G        0      0        2 
   6   chr6_75012657     AOna    C    G        0      0        2 
   6   chr6_75012657     ASom    C    G        0      0        2 
   6   chr6_75012657     HCab    C    G        1      2        2 
   6   chr6_75012657     HPrz    C    G        1      2        2 
   6   chr6_75012657     ZBoe    C    G        0      0        2 
   6   chr6_75012657     ZGre    C    G        0      0        2 
   6   chr6_75012657     ZHar    C    G        0      0        2 
   6   chr6_75012657   Sample    C    G        0      0        2 
   6   chr6_75015547     AAsi    C    T        0      0        2 
   6   chr6_75015547     AKia    C    T        0      0        2 
   6   chr6_75015547     AOna    C    T        0      0        2 
   6   chr6_75015547     ASom    C    T        0      0        2 
   6   chr6_75015547     HCab    C    T        1      2        2 
   6   chr6_75015547     HPrz    C    T        1      2        2 
   6   chr6_75015547     ZBoe    C    T        0      0        2 
   6   chr6_75015547     ZGre    C    T        0      0        2 
   6   chr6_75015547     ZHar    C    T        0      0        2 
   6   chr6_75015547   Sample    C    T        0      0        2 
   6   chr6_75019012     AAsi    C    T        0      0        2 
   6   chr6_75019012     AKia    C    T        0      0        2 
   6   chr6_75019012     AOna    C    T        0      0        2 
   6   chr6_75019012     ASom    C    T        0      0        2 
   6   chr6_75019012     HCab    C    T        1      2        2 
   6   chr6_75019012     HPrz    C    T        1      2        2 
   6   chr6_75019012     ZBoe    C    T        0      0        2 
   6   chr6_75019012     ZGre    C    T        0      0        2 
   6   chr6_75019012     ZHar    C    T        0      0        2 
   6   chr6_75019012   Sample    C    T        0      0        2 
   6   chr6_75040882     AAsi    A    G        0      0        2 
   6   chr6_75040882     AKia    A    G        0      0        2 
   6   chr6_75040882     AOna    A    G        0      0        2 
   6   chr6_75040882     ASom    A    G        0      0        2 
   6   chr6_75040882     HCab    A    G        1      2        2 
   6   chr6_75040882     HPrz    A    G        0      0        2 
   6   chr6_75040882     ZBoe    A    G        0      0        2 
   6   chr6_75040882     ZGre    A    G        0      0        2 
   6   chr6_75040882     ZHar    A    G        0      0        2 
   6   chr6_75040882   Sample    A    G        0      0        2 
   6   chr6_75044329     AAsi    G    A        0      0        2 
   6   chr6_75044329     AKia    G    A        1      2        2 
   6   chr6_75044329     AOna    G    A        1      2        2 
   6   chr6_75044329     ASom    G    A        0      0        2 
   6   chr6_75044329     HCab    G    A        0      0        2 
   6   chr6_75044329     HPrz    G    A        0      0        2 
   6   chr6_75044329     ZBoe    G    A        0      0        2 
   6   chr6_75044329     ZGre    G    A        0      0        2 
   6   chr6_75044329     ZHar    G    A        0      0        2 
   6   chr6_75044329   Sample    G    A        0      0        2 
   6   chr6_75049451     AAsi    C    A        0      0        2 
   6   chr6_75049451     AKia    C    A        0      0        2 
   6   chr6_75049451     AOna    C    A        1      2        2 
   6   chr6_75049451     ASom    C    A        0      0        2 
   6   chr6_75049451     HCab    C    A        0      0        2 
   6   chr6_75049451     HPrz    C    A        0      0        2 
   6   chr6_75049451     ZBoe    C    A        0      0        2 
   6   chr6_75049451     ZGre    C    A        0      0        2 
   6   chr6_75049451     ZHar    C    A        0      0        2 
   6   chr6_75049451   Sample    C    A        0      0        2 
   6   chr6_75067366     AAsi    A    C        0      0        2 
   6   chr6_75067366     AKia    A    C        0      0        2 
   6   chr6_75067366     AOna    A    C        0      0        2 
   6   chr6_75067366     ASom    A    C        0      0        2 
   6   chr6_75067366     HCab    A    C        0      0        2 
   6   chr6_75067366     HPrz    A    C        0      0        2 
   6   chr6_75067366     ZBoe    A    C        0      0        2 
   6   chr6_75067366     ZGre    A    C        0      0        2 
   6   chr6_75067366     ZHar    A    C        1      2        2 
   6   chr6_75067366   Sample    A    C        0      0        2 
   6   chr6_75069181     AAsi    T    C        0      0        2 
   6   chr6_75069181     AKia    T    C        0      0        2 
   6   chr6_75069181     AOna    T    C        0      0        2 
   6   chr6_75069181     ASom    T    C        0      0        2 
   6   chr6_75069181     HCab    T    C        0      0        2 
   6   chr6_75069181     HPrz    T    C        1      2        2 
   6   chr6_75069181     ZBoe    T    C        0      0        2 
   6   chr6_75069181     ZGre    T    C        0      0        2 
   6   chr6_75069181     ZHar    T    C        0      0        2 
   6   chr6_75069181   Sample    T    C        0      0        2 
   6   chr6_75071844     AAsi    C    G        0      0        2 
   6   chr6_75071844     AKia    C    G        0      0        2 
   6   chr6_75071844     AOna    C    G        0      0        2 
   6   chr6_75071844     ASom    C    G        0      0        2 
   6   chr6_75071844     HCab    C    G      0.5      1        2 
   6   chr6_75071844     HPrz    C    G        0      0        2 
   6   chr6_75071844     ZBoe    C    G        0      0        2 
   6   chr6_75071844     ZGre    C    G        0      0        2 
   6   chr6_75071844     ZHar    C    G        0      0        2 
   6   chr6_75071844   Sample    C    G        0      0        2 
   6   chr6_75074554     AAsi    G    A        0      0        2 
   6   chr6_75074554     AKia    G    A      0.5      1        2 
   6   chr6_75074554     AOna    G    A        0      0        2 
   6   chr6_75074554     ASom    G    A        0      0        2 
   6   chr6_75074554     HCab    G    A        0      0        2 
   6   chr6_75074554     HPrz    G    A        0      0        2 
   6   chr6_75074554     ZBoe    G    A        0      0        2 
   6   chr6_75074554     ZGre    G    A        0      0        2 
   6   chr6_75074554     ZHar    G    A        0      0        2 
   6   chr6_75074554   Sample    G    A        0      0        2 
   6   chr6_75082546     AAsi    A    G        0      0        2 
   6   chr6_75082546     AKia    A    G        0      0        2 
   6   chr6_75082546     AOna    A    G        0      0        2 
   6   chr6_75082546     ASom    A    G        0      0        2 
   6   chr6_75082546     HCab    A    G        1      2        2 
   6   chr6_75082546     HPrz    A    G        1      2        2 
   6   chr6_75082546     ZBoe    A    G        0      0        2 
   6   chr6_75082546     ZGre    A    G        0      0        2 
   6   chr6_75082546     ZHar    A    G        0      0        2 
   6   chr6_75082546   Sample    A    G        0      0        2 
   6   chr6_75084911     AAsi    C    G        1      2        2 
   6   chr6_75084911     AKia    C    G        0      0        2 
   6   chr6_75084911     AOna    C    G        0      0        2 
   6   chr6_75084911     ASom    C    G        1      2        2 
   6   chr6_75084911     HCab    C    G        0      0        2 
   6   chr6_75084911     HPrz    C    G        0      0        2 
   6   chr6_75084911     ZBoe    C    G        0      0        2 
   6   chr6_75084911     ZGre    C    G        0      0        2 
   6   chr6_75084911     ZHar    C    G        0      0        2 
   6   chr6_75084911   Sample    C    G        1      2        2 
   6   chr6_75090960     AAsi    C    G        0      0        2 
   6   chr6_75090960     AKia    C    G        0      0        2 
   6   chr6_75090960     AOna    C    G        0      0        2 
   6   chr6_75090960     ASom    C    G        0      0        2 
   6   chr6_75090960     HCab    C    G      0.5      1        2 
   6   chr6_75090960     HPrz    C    G        0      0        2 
   6   chr6_75090960     ZBoe    C    G        0      0        2 
   6   chr6_75090960     ZGre    C    G        0      0        2 
   6   chr6_75090960     ZHar    C    G        0      0        2 
   6   chr6_75090960   Sample    C    G        0      0        2 
   6   chr6_75100060     AAsi    A    G        1      2        2 
   6   chr6_75100060     AKia    A    G        1      2        2 
   6   chr6_75100060     AOna    A    G        1      2        2 
   6   chr6_75100060     ASom    A    G        1      2        2 
   6   chr6_75100060     HCab    A    G        0      0        2 
   6   chr6_75100060     HPrz    A    G        0      0        2 
   6   chr6_75100060     ZBoe    A    G        0      0        2 
   6   chr6_75100060     ZGre    A    G        0      0        2 
   6   chr6_75100060     ZHar    A    G        0      0        2 
   6   chr6_75100060   Sample    A    G        1      2        2 
   6   chr6_75121727     AAsi    C    T        1      2        2 
   6   chr6_75121727     AKia    C    T        0      0        2 
   6   chr6_75121727     AOna    C    T        0      0        2 
   6   chr6_75121727     ASom    C    T        0      0        2 
   6   chr6_75121727     HCab    C    T        0      0        2 
   6   chr6_75121727     HPrz    C    T        0      0        2 
   6   chr6_75121727     ZBoe    C    T        0      0        2 
   6   chr6_75121727     ZGre    C    T        0      0        2 
   6   chr6_75121727     ZHar    C    T        0      0        2 
   6   chr6_75121727   Sample    C    T        0      0        2 
   6   chr6_75126471     AAsi    T    C        0      0        2 
   6   chr6_75126471     AKia    T    C        0      0        2 
   6   chr6_75126471     AOna    T    C        0      0        2 
   6   chr6_75126471     ASom    T    C        0      0        2 
   6   chr6_75126471     HCab    T    C        1      2        2 
   6   chr6_75126471     HPrz    T    C        1      2        2 
   6   chr6_75126471     ZBoe    T    C        0      0        2 
   6   chr6_75126471     ZGre    T    C        0      0        2 
   6   chr6_75126471     ZHar    T    C        0      0        2 
   6   chr6_75126471   Sample    T    C        0      0        2 
   6   chr6_75137486     AAsi    A    G        0      0        2 
   6   chr6_75137486     AKia    A    G        1      2        2 
   6   chr6_75137486     AOna    A    G        0      0        2 
   6   chr6_75137486     ASom    A    G        0      0        2 
   6   chr6_75137486     HCab    A    G        0      0        2 
   6   chr6_75137486     HPrz    A    G        0      0        2 
   6   chr6_75137486     ZBoe    A    G        0      0        2 
   6   chr6_75137486     ZGre    A    G        0      0        2 
   6   chr6_75137486     ZHar    A    G        0      0        2 
   6   chr6_75137486   Sample    A    G        0      0        2 
   6   chr6_75137567     AAsi    A    G        0      0        2 
   6   chr6_75137567     AKia    A    G        0      0        2 
   6   chr6_75137567     AOna    A    G        0      0        2 
   6   chr6_75137567     ASom    A    G        0      0        2 
   6   chr6_75137567     HCab    A    G        0      0        2 
   6   chr6_75137567     HPrz    A    G        0      0        2 
   6   chr6_75137567     ZBoe    A    G        0      0        2 
   6   chr6_75137567     ZGre    A    G        0      0        2 
   6   chr6_75137567     ZHar    A    G      0.5      1        2 
   6   chr6_75137567   Sample    A    G        0      0        2 
   6   chr6_75140267     AAsi    A    G        0      0        2 
   6   chr6_75140267     AKia    A    G        1      2        2 
   6   chr6_75140267     AOna    A    G        0      0        2 
   6   chr6_75140267     ASom    A    G        0      0        2 
   6   chr6_75140267     HCab    A    G        0      0        2 
   6   chr6_75140267     HPrz    A    G        0      0        2 
   6   chr6_75140267     ZBoe    A    G        0      0        2 
   6   chr6_75140267     ZGre    A    G        0      0        2 
   6   chr6_75140267     ZHar    A    G        0      0        2 
   6   chr6_75140267   Sample    A    G        0      0        2 
   6   chr6_75140768     AAsi    T    C        0      0        2 
   6   chr6_75140768     AKia    T    C        1      2        2 
   6   chr6_75140768     AOna    T    C        0      0        2 
   6   chr6_75140768     ASom    T    C        0      0        2 
   6   chr6_75140768     HCab    T    C        0      0        2 
   6   chr6_75140768     HPrz    T    C        0      0        2 
   6   chr6_75140768     ZBoe    T    C        0      0        2 
   6   chr6_75140768     ZGre    T    C        0      0        2 
   6   chr6_75140768     ZHar    T    C        0      0        2 
   6   chr6_75140768   Sample    T    C        0      0        2 
   6   chr6_75144232     AAsi    C    T        0      0        2 
   6   chr6_75144232     AKia    C    T        0      0        2 
   6   chr6_75144232     AOna    C    T        0      0        2 
   6   chr6_75144232     ASom    C    T        0      0        2 
   6   chr6_75144232     HCab    C    T        1      2        2 
   6   chr6_75144232     HPrz    C    T        1      2        2 
   6   chr6_75144232     ZBoe    C    T        0      0        2 
   6   chr6_75144232     ZGre    C    T        0      0        2 
   6   chr6_75144232     ZHar    C    T        0      0        2 
   6   chr6_75144232   Sample    C    T        0      0        2 
   6   chr6_75147455     AAsi    C    G        0      0        2 
   6   chr6_75147455     AKia    C    G        0      0        2 
   6   chr6_75147455     AOna    C    G        0      0        2 
   6   chr6_75147455     ASom    C    G        0      0        2 
   6   chr6_75147455     HCab    C    G        0      0        2 
   6   chr6_75147455     HPrz    C    G        1      2        2 
   6   chr6_75147455     ZBoe    C    G        0      0        2 
   6   chr6_75147455     ZGre    C    G        0      0        2 
   6   chr6_75147455     ZHar    C    G        0      0        2 
   6   chr6_75147455   Sample    C    G        0      0        2 
   6   chr6_75149443     AAsi    T    C        0      0        2 
   6   chr6_75149443     AKia    T    C        1      2        2 
   6   chr6_75149443     AOna    T    C        0      0        2 
   6   chr6_75149443     ASom    T    C        0      0        2 
   6   chr6_75149443     HCab    T    C        0      0        2 
   6   chr6_75149443     HPrz    T    C        0      0        2 
   6   chr6_75149443     ZBoe    T    C        0      0        2 
   6   chr6_75149443     ZGre    T    C        0      0        2 
   6   chr6_75149443     ZHar    T    C        0      0        2 
   6   chr6_75149443   Sample    T    C        0      0        2 
   6   chr6_75157899     AAsi    A    G        0      0        2 
   6   chr6_75157899     AKia    A    G        0      0        2 
   6   chr6_75157899     AOna    A    G      0.5      1        2 
   6   chr6_75157899     ASom    A    G        0      0        2 
   6   chr6_75157899     HCab    A    G        0      0        2 
   6   chr6_75157899     HPrz    A    G        0      0        2 
   6   chr6_75157899     ZBoe    A    G        0      0        2 
   6   chr6_75157899     ZGre    A    G        0      0        2 
   6   chr6_75157899     ZHar    A    G        0      0        2 
   6   chr6_75157899   Sample    A    G        0      0        2 
   6   chr6_75165097     AAsi    G    T        0      0        2 
   6   chr6_75165097     AKia    G    T        0      0        2 
   6   chr6_75165097     AOna    G    T        0      0        2 
   6   chr6_75165097     ASom    G    T        0      0        2 
   6   chr6_75165097     HCab    G    T        1      2        2 
   6   chr6_75165097     HPrz    G    T        1      2        2 
   6   chr6_75165097     ZBoe    G    T        0      0        2 
   6   chr6_75165097     ZGre    G    T        0      0        2 
   6   chr6_75165097     ZHar    G    T        0      0        2 
   6   chr6_75165097   Sample    G    T        0      0        2 
   6   chr6_75174727     AAsi    T    C        1      2        2 
   6   chr6_75174727     AKia    T    C        0      0        2 
   6   chr6_75174727     AOna    T    C        0      0        2 
   6   chr6_75174727     ASom    T    C        1      2        2 
   6   chr6_75174727     HCab    T    C        0      0        2 
   6   chr6_75174727     HPrz    T    C        0      0        2 
   6   chr6_75174727     ZBoe    T    C        0      0        2 
   6   chr6_75174727     ZGre    T    C        0      0        2 
   6   chr6_75174727     ZHar    T    C        0      0        2 
   6   chr6_75174727   Sample    T    C        1      2        2 
   6   chr6_75178077     AAsi    C    G        0      0        2 
   6   chr6_75178077     AKia    C    G        0      0        2 
   6   chr6_75178077     AOna    C    G        0      0        2 
   6   chr6_75178077     ASom    C    G        0      0        2 
   6   chr6_75178077     HCab    C    G        1      2        2 
   6   chr6_75178077     HPrz    C    G        1      2        2 
   6   chr6_75178077     ZBoe    C    G        0      0        2 
   6   chr6_75178077     ZGre    C    G        0      0        2 
   6   chr6_75178077     ZHar    C    G        0      0        2 
   6   chr6_75178077   Sample    C    G        0      0        2 
   6   chr6_75181178     AAsi    A    G        1      2        2 
   6   chr6_75181178     AKia    A    G        0      0        2 
   6   chr6_75181178     AOna    A    G        0      0        2 
   6   chr6_75181178     ASom    A    G        0      0        2 
   6   chr6_75181178     HCab    A    G        0      0        2 
   6   chr6_75181178     HPrz    A    G        0      0        2 
   6   chr6_75181178     ZBoe    A    G        0      0        2 
   6   chr6_75181178     ZGre    A    G        0      0        2 
   6   chr6_75181178     ZHar    A    G        0      0        2 
   6   chr6_75181178   Sample    A    G        0      0        2 
   6   chr6_75187747     AAsi    C    A        0      0        2 
   6   chr6_75187747     AKia    C    A        0      0        2 
   6   chr6_75187747     AOna    C    A        0      0        2 
   6   chr6_75187747     ASom    C    A        0      0        2 
   6   chr6_75187747     HCab    C    A        1      2        2 
   6   chr6_75187747     HPrz    C    A        1      2        2 
   6   chr6_75187747     ZBoe    C    A        0      0        2 
   6   chr6_75187747     ZGre    C    A        0      0        2 
   6   chr6_75187747     ZHar    C    A        0      0        2 
   6   chr6_75187747   Sample    C    A        0      0        2 
   6   chr6_75192062     AAsi    A    G        0      0        2 
   6   chr6_75192062     AKia    A    G        0      0        2 
   6   chr6_75192062     AOna    A    G        0      0        2 
   6   chr6_75192062     ASom    A    G        0      0        2 
   6   chr6_75192062     HCab    A    G        0      0        2 
   6   chr6_75192062     HPrz    A    G        0      0        2 
   6   chr6_75192062     ZBoe    A    G        0      0        2 
   6   chr6_75192062     ZGre    A    G        0      0        2 
   6   chr6_75192062     ZHar    A    G        1      2        2 
   6   chr6_75192062   Sample    A    G        0      0        2 
   6   chr6_75192557     AAsi    C    T        0      0        2 
   6   chr6_75192557     AKia    C    T        0      0        2 
   6   chr6_75192557     AOna    C    T      0.5      1        2 
   6   chr6_75192557     ASom    C    T        0      0        2 
   6   chr6_75192557     HCab    C    T        0      0        2 
   6   chr6_75192557     HPrz    C    T        0      0        2 
   6   chr6_75192557     ZBoe    C    T        0      0        2 
   6   chr6_75192557     ZGre    C    T        0      0        2 
   6   chr6_75192557     ZHar    C    T        0      0        2 
   6   chr6_75192557   Sample    C    T        0      0        2 
   6   chr6_75207778     AAsi    C    G        1      2        2 
   6   chr6_75207778     AKia    C    G        0      0        2 
   6   chr6_75207778     AOna    C    G        0      0        2 
   6   chr6_75207778     ASom    C    G        0      0        2 
   6   chr6_75207778     HCab    C    G        0      0        2 
   6   chr6_75207778     HPrz    C    G        0      0        2 
   6   chr6_75207778     ZBoe    C    G        0      0        2 
   6   chr6_75207778     ZGre    C    G        0      0        2 
   6   chr6_75207778     ZHar    C    G        0      0        2 
   6   chr6_75207778   Sample    C    G        0      0        2 
   6   chr6_75209086     AAsi    T    C        0      0        2 
   6   chr6_75209086     AKia    T    C        0      0        2 
   6   chr6_75209086     AOna    T    C        0      0        2 
   6   chr6_75209086     ASom    T    C        0      0        2 
   6   chr6_75209086     HCab    T    C        1      2        2 
   6   chr6_75209086     HPrz    T    C        1      2        2 
   6   chr6_75209086     ZBoe    T    C        0      0        2 
   6   chr6_75209086     ZGre    T    C        0      0        2 
   6   chr6_75209086     ZHar    T    C        0      0        2 
   6   chr6_75209086   Sample    T    C        0      0        2 
   6   chr6_75231660     AAsi    C    T        0      0        2 
   6   chr6_75231660     AKia    C    T        0      0        2 
   6   chr6_75231660     AOna    C    T      0.5      1        2 
   6   chr6_75231660     ASom    C    T        0      0        2 
   6   chr6_75231660     HCab    C    T        0      0        2 
   6   chr6_75231660     HPrz    C    T        0      0        2 
   6   chr6_75231660     ZBoe    C    T        0      0        2 
   6   chr6_75231660     ZGre    C    T        0      0        2 
   6   chr6_75231660     ZHar    C    T        0      0        2 
   6   chr6_75231660   Sample    C    T        0      0        2 
   6   chr6_75232407     AAsi    T    C        0      0        2 
   6   chr6_75232407     AKia    T    C        0      0        2 
   6   chr6_75232407     AOna    T    C        0      0        2 
   6   chr6_75232407     ASom    T    C        0      0        2 
   6   chr6_75232407     HCab    T    C        0      0        2 
   6   chr6_75232407     HPrz    T    C        0      0        2 
   6   chr6_75232407     ZBoe    T    C        0      0        2 
   6   chr6_75232407     ZGre    T    C        0      0        2 
   6   chr6_75232407     ZHar    T    C        1      2        2 
   6   chr6_75232407   Sample    T    C        0      0        2 
   6   chr6_75233843     AAsi    T    G        0      0        2 
   6   chr6_75233843     AKia    T    G        0      0        2 
   6   chr6_75233843     AOna    T    G        0      0        2 
   6   chr6_75233843     ASom    T    G        0      0        2 
   6   chr6_75233843     HCab    T    G        1      2        2 
   6   chr6_75233843     HPrz    T    G        1      2        2 
   6   chr6_75233843     ZBoe    T    G        0      0        2 
   6   chr6_75233843     ZGre    T    G        0      0        2 
   6   chr6_75233843     ZHar    T    G        0      0        2 
   6   chr6_75233843   Sample    T    G        0      0        2 
   6   chr6_75234164     AAsi    C    T        0      0        2 
   6   chr6_75234164     AKia    C    T        0      0        2 
   6   chr6_75234164     AOna    C    T        0      0        2 
   6   chr6_75234164     ASom    C    T        0      0        2 
   6   chr6_75234164     HCab    C    T        1      2        2 
   6   chr6_75234164     HPrz    C    T        1      2        2 
   6   chr6_75234164     ZBoe    C    T        0      0        2 
   6   chr6_75234164     ZGre    C    T        0      0        2 
   6   chr6_75234164     ZHar    C    T        0      0        2 
   6   chr6_75234164   Sample    C    T        0      0        2 
   6   chr6_75237420     AAsi    T    C        0      0        2 
   6   chr6_75237420     AKia    T    C        1      2        2 
   6   chr6_75237420     AOna    T    C        0      0        2 
   6   chr6_75237420     ASom    T    C        0      0        2 
   6   chr6_75237420     HCab    T    C        0      0        2 
   6   chr6_75237420     HPrz    T    C        0      0        2 
   6   chr6_75237420     ZBoe    T    C        0      0        2 
   6   chr6_75237420     ZGre    T    C        0      0        2 
   6   chr6_75237420     ZHar    T    C        0      0        2 
   6   chr6_75237420   Sample    T    C        0      0        2 
   6   chr6_75243274     AAsi    C    T        0      0        2 
   6   chr6_75243274     AKia    C    T        1      2        2 
   6   chr6_75243274     AOna    C    T        1      2        2 
   6   chr6_75243274     ASom    C    T        0      0        2 
   6   chr6_75243274     HCab    C    T        0      0        2 
   6   chr6_75243274     HPrz    C    T        0      0        2 
   6   chr6_75243274     ZBoe    C    T        0      0        2 
   6   chr6_75243274     ZGre    C    T        0      0        2 
   6   chr6_75243274     ZHar    C    T        0      0        2 
   6   chr6_75243274   Sample    C    T        0      0        2 
   6   chr6_75252500     AAsi    A    G        0      0        2 
   6   chr6_75252500     AKia    A    G        1      2        2 
   6   chr6_75252500     AOna    A    G        0      0        2 
   6   chr6_75252500     ASom    A    G        0      0        2 
   6   chr6_75252500     HCab    A    G        0      0        2 
   6   chr6_75252500     HPrz    A    G        0      0        2 
   6   chr6_75252500     ZBoe    A    G        0      0        2 
   6   chr6_75252500     ZGre    A    G        0      0        2 
   6   chr6_75252500     ZHar    A    G        0      0        2 
   6   chr6_75252500   Sample    A    G        0      0        2 
   6   chr6_75267424     AAsi    A    T        1      2        2 
   6   chr6_75267424     AKia    A    T        0      0        2 
   6   chr6_75267424     AOna    A    T        0      0        2 
   6   chr6_75267424     ASom    A    T        1      2        2 
   6   chr6_75267424     HCab    A    T        0      0        2 
   6   chr6_75267424     HPrz    A    T        0      0        2 
   6   chr6_75267424     ZBoe    A    T        0      0        2 
   6   chr6_75267424     ZGre    A    T        0      0        2 
   6   chr6_75267424     ZHar    A    T        0      0        2 
   6   chr6_75267424   Sample    A    T        1      2        2 
   6   chr6_75267665     AAsi    G    A        0      0        2 
   6   chr6_75267665     AKia    G    A        0      0        2 
   6   chr6_75267665     AOna    G    A        0      0        2 
   6   chr6_75267665     ASom    G    A        0      0        2 
   6   chr6_75267665     HCab    G    A        1      2        2 
   6   chr6_75267665     HPrz    G    A        1      2        2 
   6   chr6_75267665     ZBoe    G    A        0      0        2 
   6   chr6_75267665     ZGre    G    A        0      0        2 
   6   chr6_75267665     ZHar    G    A        0      0        2 
   6   chr6_75267665   Sample    G    A        0      0        2 
   6   chr6_75267816     AAsi    A    G        0      0        2 
   6   chr6_75267816     AKia    A    G        0      0        2 
   6   chr6_75267816     AOna    A    G        0      0        2 
   6   chr6_75267816     ASom    A    G        0      0        2 
   6   chr6_75267816     HCab    A    G        0      0        2 
   6   chr6_75267816     HPrz    A    G        0      0        2 
   6   chr6_75267816     ZBoe    A    G        1      2        2 
   6   chr6_75267816     ZGre    A    G        0      0        2 
   6   chr6_75267816     ZHar    A    G        0      0        2 
   6   chr6_75267816   Sample    A    G        0      0        2 
   6   chr6_75275533     AAsi    C    G        0      0        2 
   6   chr6_75275533     AKia    C    G        0      0        2 
   6   chr6_75275533     AOna    C    G        0      0        2 
   6   chr6_75275533     ASom    C    G        0      0        2 
   6   chr6_75275533     HCab    C    G        0      0        2 
   6   chr6_75275533     HPrz    C    G        0      0        2 
   6   chr6_75275533     ZBoe    C    G        0      0        2 
   6   chr6_75275533     ZGre    C    G        1      2        2 
   6   chr6_75275533     ZHar    C    G        0      0        2 
   6   chr6_75275533   Sample    C    G        0      0        2 
   6   chr6_75275890     AAsi    A    G      0.5      1        2 
   6   chr6_75275890     AKia    A    G        0      0        2 
   6   chr6_75275890     AOna    A    G        0      0        2 
   6   chr6_75275890     ASom    A    G        0      0        2 
   6   chr6_75275890     HCab    A    G        0      0        2 
   6   chr6_75275890     HPrz    A    G        0      0        2 
   6   chr6_75275890     ZBoe    A    G        0      0        2 
   6   chr6_75275890     ZGre    A    G        0      0        2 
   6   chr6_75275890     ZHar    A    G        0      0        2 
   6   chr6_75275890   Sample    A    G        0      0        2 
   6   chr6_75285608     AAsi    G    A        0      0        2 
   6   chr6_75285608     AKia    G    A        0      0        2 
   6   chr6_75285608     AOna    G    A        0      0        2 
   6   chr6_75285608     ASom    G    A        0      0        2 
   6   chr6_75285608     HCab    G    A        1      2        2 
   6   chr6_75285608     HPrz    G    A        1      2        2 
   6   chr6_75285608     ZBoe    G    A        0      0        2 
   6   chr6_75285608     ZGre    G    A        0      0        2 
   6   chr6_75285608     ZHar    G    A        0      0        2 
   6   chr6_75285608   Sample    G    A        0      0        2 
   6   chr6_75305388     AAsi    T    C        0      0        2 
   6   chr6_75305388     AKia    T    C        0      0        2 
   6   chr6_75305388     AOna    T    C        0      0        2 
   6   chr6_75305388     ASom    T    C        0      0        2 
   6   chr6_75305388     HCab    T    C      0.5      1        2 
   6   chr6_75305388     HPrz    T    C        0      0        2 
   6   chr6_75305388     ZBoe    T    C        0      0        2 
   6   chr6_75305388     ZGre    T    C        0      0        2 
   6   chr6_75305388     ZHar    T    C        0      0        2 
   6   chr6_75305388   Sample    T    C        0      0        2 
   6   chr6_75314114     AAsi    T    C        0      0        2 
   6   chr6_75314114     AKia    T    C        0      0        2 
   6   chr6_75314114     AOna    T    C        0      0        2 
   6   chr6_75314114     ASom    T    C        0      0        2 
   6   chr6_75314114     HCab    T    C        0      0        2 
   6   chr6_75314114     HPrz    T    C        0      0        2 
   6   chr6_75314114     ZBoe    T    C        0      0        2 
   6   chr6_75314114     ZGre    T    C      0.5      1        2 
   6   chr6_75314114     ZHar    T    C        0      0        2 
   6   chr6_75314114   Sample    T    C        0      0        2 
   6   chr6_75317821     AAsi    G    A        0      0        2 
   6   chr6_75317821     AKia    G    A        0      0        2 
   6   chr6_75317821     AOna    G    A        0      0        2 
   6   chr6_75317821     ASom    G    A        0      0        2 
   6   chr6_75317821     HCab    G    A        0      0        2 
   6   chr6_75317821     HPrz    G    A        0      0        2 
   6   chr6_75317821     ZBoe    G    A        0      0        2 
   6   chr6_75317821     ZGre    G    A        0      0        2 
   6   chr6_75317821     ZHar    G    A        1      2        2 
   6   chr6_75317821   Sample    G    A        0      0        2 
   6   chr6_75325504     AAsi    A    G        0      0        2 
   6   chr6_75325504     AKia    A    G        0      0        2 
   6   chr6_75325504     AOna    A    G        0      0        2 
   6   chr6_75325504     ASom    A    G        0      0        2 
   6   chr6_75325504     HCab    A    G        0      0        2 
   6   chr6_75325504     HPrz    A    G        0      0        2 
   6   chr6_75325504     ZBoe    A    G        0      0        2 
   6   chr6_75325504     ZGre    A    G        0      0        2 
   6   chr6_75325504     ZHar    A    G        1      2        2 
   6   chr6_75325504   Sample    A    G        0      0        2 
   6   chr6_75328637     AAsi    A    G      0.5      1        2 
   6   chr6_75328637     AKia    A    G        0      0        2 
   6   chr6_75328637     AOna    A    G        0      0        2 
   6   chr6_75328637     ASom    A    G        0      0        2 
   6   chr6_75328637     HCab    A    G        0      0        2 
   6   chr6_75328637     HPrz    A    G        0      0        2 
   6   chr6_75328637     ZBoe    A    G        0      0        2 
   6   chr6_75328637     ZGre    A    G        0      0        2 
   6   chr6_75328637     ZHar    A    G        0      0        2 
   6   chr6_75328637   Sample    A    G        0      0        2 
   6   chr6_75333582     AAsi    T    C        0      0        2 
   6   chr6_75333582     AKia    T    C        0      0        2 
   6   chr6_75333582     AOna    T    C        0      0        2 
   6   chr6_75333582     ASom    T    C        0      0        2 
   6   chr6_75333582     HCab    T    C      0.5      1        2 
   6   chr6_75333582     HPrz    T    C        0      0        2 
   6   chr6_75333582     ZBoe    T    C        0      0        2 
   6   chr6_75333582     ZGre    T    C        0      0        2 
   6   chr6_75333582     ZHar    T    C        0      0        2 
   6   chr6_75333582   Sample    T    C        0      0        2 
   6   chr6_75337891     AAsi    A    T        0      0        2 
   6   chr6_75337891     AKia    A    T        0      0        2 
   6   chr6_75337891     AOna    A    T        0      0        2 
   6   chr6_75337891     ASom    A    T        0      0        2 
   6   chr6_75337891     HCab    A    T        0      0        2 
   6   chr6_75337891     HPrz    A    T        1      2        2 
   6   chr6_75337891     ZBoe    A    T        0      0        2 
   6   chr6_75337891     ZGre    A    T        0      0        2 
   6   chr6_75337891     ZHar    A    T        0      0        2 
   6   chr6_75337891   Sample    A    T        0      0        2 
   6   chr6_75338963     AAsi    C    A        0      0        2 
   6   chr6_75338963     AKia    C    A        0      0        2 
   6   chr6_75338963     AOna    C    A        0      0        2 
   6   chr6_75338963     ASom    C    A        0      0        2 
   6   chr6_75338963     HCab    C    A        0      0        2 
   6   chr6_75338963     HPrz    C    A        0      0        2 
   6   chr6_75338963     ZBoe    C    A        1      2        2 
   6   chr6_75338963     ZGre    C    A        1      2        2 
   6   chr6_75338963     ZHar    C    A        1      2        2 
   6   chr6_75338963   Sample    C    A        0      0        2 
   6   chr6_75340978     AAsi    C    G        0      0        2 
   6   chr6_75340978     AKia    C    G        0      0        2 
   6   chr6_75340978     AOna    C    G        0      0        2 
   6   chr6_75340978     ASom    C    G        0      0        2 
   6   chr6_75340978     HCab    C    G        0      0        2 
   6   chr6_75340978     HPrz    C    G        0      0        2 
   6   chr6_75340978     ZBoe    C    G        0      0        2 
   6   chr6_75340978     ZGre    C    G      0.5      1        2 
   6   chr6_75340978     ZHar    C    G        0      0        2 
   6   chr6_75340978   Sample    C    G        0      0        2 
   6   chr6_75341000     AAsi    A    G        0      0        2 
   6   chr6_75341000     AKia    A    G        0      0        2 
   6   chr6_75341000     AOna    A    G        0      0        2 
   6   chr6_75341000     ASom    A    G        0      0        2 
   6   chr6_75341000     HCab    A    G        0      0        2 
   6   chr6_75341000     HPrz    A    G        0      0        2 
   6   chr6_75341000     ZBoe    A    G        0      0        2 
   6   chr6_75341000     ZGre    A    G        1      2        2 
   6   chr6_75341000     ZHar    A    G        0      0        2 
   6   chr6_75341000   Sample    A    G        0      0        2 
   6   chr6_75344092     AAsi    G    A        0      0        2 
   6   chr6_75344092     AKia    G    A        1      2        2 
   6   chr6_75344092     AOna    G    A      0.5      1        2 
   6   chr6_75344092     ASom    G    A        0      0        2 
   6   chr6_75344092     HCab    G    A        0      0        2 
   6   chr6_75344092     HPrz    G    A        0      0        2 
   6   chr6_75344092     ZBoe    G    A        0      0        2 
   6   chr6_75344092     ZGre    G    A        0      0        2 
   6   chr6_75344092     ZHar    G    A        0      0        2 
   6   chr6_75344092   Sample    G    A        0      0        2 
   6   chr6_75351874     AAsi    G    T        0      0        2 
   6   chr6_75351874     AKia    G    T        1      2        2 
   6   chr6_75351874     AOna    G    T        0      0        2 
   6   chr6_75351874     ASom    G    T        0      0        2 
   6   chr6_75351874     HCab    G    T        0      0        2 
   6   chr6_75351874     HPrz    G    T        0      0        2 
   6   chr6_75351874     ZBoe    G    T        0      0        2 
   6   chr6_75351874     ZGre    G    T        0      0        2 
   6   chr6_75351874     ZHar    G    T        0      0        2 
   6   chr6_75351874   Sample    G    T        0      0        2 
   6   chr6_75352153     AAsi    T    C        0      0        2 
   6   chr6_75352153     AKia    T    C        0      0        2 
   6   chr6_75352153     AOna    T    C        0      0        2 
   6   chr6_75352153     ASom    T    C        1      2        2 
   6   chr6_75352153     HCab    T    C        0      0        2 
   6   chr6_75352153     HPrz    T    C        0      0        2 
   6   chr6_75352153     ZBoe    T    C        0      0        2 
   6   chr6_75352153     ZGre    T    C        0      0        2 
   6   chr6_75352153     ZHar    T    C        0      0        2 
   6   chr6_75352153   Sample    T    C        0      0        2 
   6   chr6_75353475     AAsi    T    C        1      2        2 
   6   chr6_75353475     AKia    T    C        0      0        2 
   6   chr6_75353475     AOna    T    C        0      0        2 
   6   chr6_75353475     ASom    T    C        1      2        2 
   6   chr6_75353475     HCab    T    C        0      0        2 
   6   chr6_75353475     HPrz    T    C        0      0        2 
   6   chr6_75353475     ZBoe    T    C        0      0        2 
   6   chr6_75353475     ZGre    T    C        0      0        2 
   6   chr6_75353475     ZHar    T    C        0      0        2 
   6   chr6_75353475   Sample    T    C        1      2        2 
   6   chr6_75355495     AAsi    T    C        0      0        2 
   6   chr6_75355495     AKia    T    C        0      0        2 
   6   chr6_75355495     AOna    T    C        0      0        2 
   6   chr6_75355495     ASom    T    C        0      0        2 
   6   chr6_75355495     HCab    T    C        0      0        2 
   6   chr6_75355495     HPrz    T    C        0      0        2 
   6   chr6_75355495     ZBoe    T    C      0.5      1        2 
   6   chr6_75355495     ZGre    T    C        0      0        2 
   6   chr6_75355495     ZHar    T    C        0      0        2 
   6   chr6_75355495   Sample    T    C        0      0        2 
   6   chr6_75359577     AAsi    T    A        0      0        2 
   6   chr6_75359577     AKia    T    A        0      0        2 
   6   chr6_75359577     AOna    T    A        0      0        2 
   6   chr6_75359577     ASom    T    A        0      0        2 
   6   chr6_75359577     HCab    T    A        1      2        2 
   6   chr6_75359577     HPrz    T    A        1      2        2 
   6   chr6_75359577     ZBoe    T    A        0      0        2 
   6   chr6_75359577     ZGre    T    A        0      0        2 
   6   chr6_75359577     ZHar    T    A        0      0        2 
   6   chr6_75359577   Sample    T    A        0      0        2 
   6   chr6_75365798     AAsi    T    C        1      2        2 
   6   chr6_75365798     AKia    T    C        0      0        2 
   6   chr6_75365798     AOna    T    C        0      0        2 
   6   chr6_75365798     ASom    T    C        1      2        2 
   6   chr6_75365798     HCab    T    C        0      0        2 
   6   chr6_75365798     HPrz    T    C        0      0        2 
   6   chr6_75365798     ZBoe    T    C        0      0        2 
   6   chr6_75365798     ZGre    T    C        0      0        2 
   6   chr6_75365798     ZHar    T    C        0      0        2 
   6   chr6_75365798   Sample    T    C        1      2        2 
   6   chr6_75368139     AAsi    T    C      0.5      1        2 
   6   chr6_75368139     AKia    T    C        0      0        2 
   6   chr6_75368139     AOna    T    C        0      0        2 
   6   chr6_75368139     ASom    T    C        0      0        2 
   6   chr6_75368139     HCab    T    C        0      0        2 
   6   chr6_75368139     HPrz    T    C        0      0        2 
   6   chr6_75368139     ZBoe    T    C        0      0        2 
   6   chr6_75368139     ZGre    T    C        0      0        2 
   6   chr6_75368139     ZHar    T    C        0      0        2 
   6   chr6_75368139   Sample    T    C        0      0        2 
   6   chr6_75368926     AAsi    A    C      0.5      1        2 
   6   chr6_75368926     AKia    A    C        0      0        2 
   6   chr6_75368926     AOna    A    C        0      0        2 
   6   chr6_75368926     ASom    A    C        0      0        2 
   6   chr6_75368926     HCab    A    C        0      0        2 
   6   chr6_75368926     HPrz    A    C        0      0        2 
   6   chr6_75368926     ZBoe    A    C        0      0        2 
   6   chr6_75368926     ZGre    A    C        0      0        2 
   6   chr6_75368926     ZHar    A    C        0      0        2 
   6   chr6_75368926   Sample    A    C        0      0        2 
   6   chr6_75370143     AAsi    C    A        0      0        2 
   6   chr6_75370143     AKia    C    A        0      0        2 
   6   chr6_75370143     AOna    C    A        0      0        2 
   6   chr6_75370143     ASom    C    A        0      0        2 
   6   chr6_75370143     HCab    C    A        1      2        2 
   6   chr6_75370143     HPrz    C    A        1      2        2 
   6   chr6_75370143     ZBoe    C    A        0      0        2 
   6   chr6_75370143     ZGre    C    A        0      0        2 
   6   chr6_75370143     ZHar    C    A        0      0        2 
   6   chr6_75370143   Sample    C    A        0      0        2 
   6   chr6_75377024     AAsi    A    G        0      0        2 
   6   chr6_75377024     AKia    A    G        0      0        2 
   6   chr6_75377024     AOna    A    G        0      0        2 
   6   chr6_75377024     ASom    A    G        0      0        2 
   6   chr6_75377024     HCab    A    G        0      0        2 
   6   chr6_75377024     HPrz    A    G        1      2        2 
   6   chr6_75377024     ZBoe    A    G        0      0        2 
   6   chr6_75377024     ZGre    A    G        0      0        2 
   6   chr6_75377024     ZHar    A    G        0      0        2 
   6   chr6_75377024   Sample    A    G        0      0        2 
   6   chr6_75378029     AAsi    A    G        0      0        2 
   6   chr6_75378029     AKia    A    G        1      2        2 
   6   chr6_75378029     AOna    A    G        0      0        2 
   6   chr6_75378029     ASom    A    G        0      0        2 
   6   chr6_75378029     HCab    A    G        0      0        2 
   6   chr6_75378029     HPrz    A    G        0      0        2 
   6   chr6_75378029     ZBoe    A    G        0      0        2 
   6   chr6_75378029     ZGre    A    G        0      0        2 
   6   chr6_75378029     ZHar    A    G        0      0        2 
   6   chr6_75378029   Sample    A    G        0      0        2 
   6   chr6_75386011     AAsi    G    C        0      0        2 
   6   chr6_75386011     AKia    G    C        0      0        2 
   6   chr6_75386011     AOna    G    C        0      0        2 
   6   chr6_75386011     ASom    G    C        0      0        2 
   6   chr6_75386011     HCab    G    C        1      2        2 
   6   chr6_75386011     HPrz    G    C        1      2        2 
   6   chr6_75386011     ZBoe    G    C        0      0        2 
   6   chr6_75386011     ZGre    G    C        0      0        2 
   6   chr6_75386011     ZHar    G    C        0      0        2 
   6   chr6_75386011   Sample    G    C        0      0        2 
   6   chr6_75390574     AAsi    G    C        0      0        2 
   6   chr6_75390574     AKia    G    C        0      0        2 
   6   chr6_75390574     AOna    G    C        0      0        2 
   6   chr6_75390574     ASom    G    C        0      0        2 
   6   chr6_75390574     HCab    G    C      0.5      1        2 
   6   chr6_75390574     HPrz    G    C        1      2        2 
   6   chr6_75390574     ZBoe    G    C        0      0        2 
   6   chr6_75390574     ZGre    G    C        0      0        2 
   6   chr6_75390574     ZHar    G    C        0      0        2 
   6   chr6_75390574   Sample    G    C        0      0        2 
   6   chr6_75398729     AAsi    T    C        0      0        2 
   6   chr6_75398729     AKia    T    C        0      0        2 
   6   chr6_75398729     AOna    T    C        0      0        2 
   6   chr6_75398729     ASom    T    C        0      0        2 
   6   chr6_75398729     HCab    T    C        1      2        2 
   6   chr6_75398729     HPrz    T    C        1      2        2 
   6   chr6_75398729     ZBoe    T    C        0      0        2 
   6   chr6_75398729     ZGre    T    C        0      0        2 
   6   chr6_75398729     ZHar    T    C        0      0        2 
   6   chr6_75398729   Sample    T    C        0      0        2 
   6   chr6_75399768     AAsi    G    A        0      0        2 
   6   chr6_75399768     AKia    G    A        0      0        2 
   6   chr6_75399768     AOna    G    A        0      0        2 
   6   chr6_75399768     ASom    G    A        0      0        2 
   6   chr6_75399768     HCab    G    A        0      0        2 
   6   chr6_75399768     HPrz    G    A        0      0        2 
   6   chr6_75399768     ZBoe    G    A      0.5      1        2 
   6   chr6_75399768     ZGre    G    A        0      0        2 
   6   chr6_75399768     ZHar    G    A        0      0        2 
   6   chr6_75399768   Sample    G    A        0      0        2 
   6   chr6_75399857     AAsi    C    T        1      2        2 
   6   chr6_75399857     AKia    C    T        0      0        2 
   6   chr6_75399857     AOna    C    T        0      0        2 
   6   chr6_75399857     ASom    C    T        0      0        2 
   6   chr6_75399857     HCab    C    T        0      0        2 
   6   chr6_75399857     HPrz    C    T        0      0        2 
   6   chr6_75399857     ZBoe    C    T        0      0        2 
   6   chr6_75399857     ZGre    C    T        0      0        2 
   6   chr6_75399857     ZHar    C    T        0      0        2 
   6   chr6_75399857   Sample    C    T        1      2        2 
   6   chr6_75403042     AAsi    T    A        0      0        2 
   6   chr6_75403042     AKia    T    A        0      0        2 
   6   chr6_75403042     AOna    T    A        0      0        2 
   6   chr6_75403042     ASom    T    A        1      2        2 
   6   chr6_75403042     HCab    T    A        0      0        2 
   6   chr6_75403042     HPrz    T    A        0      0        2 
   6   chr6_75403042     ZBoe    T    A        0      0        2 
   6   chr6_75403042     ZGre    T    A        0      0        2 
   6   chr6_75403042     ZHar    T    A        0      0        2 
   6   chr6_75403042   Sample    T    A        0      0        2 
   6   chr6_75404373     AAsi    G    A      0.5      1        2 
   6   chr6_75404373     AKia    G    A        0      0        2 
   6   chr6_75404373     AOna    G    A        0      0        2 
   6   chr6_75404373     ASom    G    A        0      0        2 
   6   chr6_75404373     HCab    G    A        0      0        2 
   6   chr6_75404373     HPrz    G    A        0      0        2 
   6   chr6_75404373     ZBoe    G    A        0      0        2 
   6   chr6_75404373     ZGre    G    A        0      0        2 
   6   chr6_75404373     ZHar    G    A        0      0        2 
   6   chr6_75404373   Sample    G    A        1      2        2 
   6   chr6_75406080     AAsi    T    C        0      0        2 
   6   chr6_75406080     AKia    T    C        0      0        2 
   6   chr6_75406080     AOna    T    C        0      0        2 
   6   chr6_75406080     ASom    T    C        0      0        2 
   6   chr6_75406080     HCab    T    C        0      0        2 
   6   chr6_75406080     HPrz    T    C        1      2        2 
   6   chr6_75406080     ZBoe    T    C        0      0        2 
   6   chr6_75406080     ZGre    T    C        0      0        2 
   6   chr6_75406080     ZHar    T    C        0      0        2 
   6   chr6_75406080   Sample    T    C        0      0        2 
   6   chr6_75411846     AAsi    C    T        0      0        2 
   6   chr6_75411846     AKia    C    T        0      0        2 
   6   chr6_75411846     AOna    C    T        0      0        2 
   6   chr6_75411846     ASom    C    T        0      0        2 
   6   chr6_75411846     HCab    C    T        0      0        2 
   6   chr6_75411846     HPrz    C    T        0      0        2 
   6   chr6_75411846     ZBoe    C    T      0.5      1        2 
   6   chr6_75411846     ZGre    C    T        0      0        2 
   6   chr6_75411846     ZHar    C    T        0      0        2 
   6   chr6_75411846   Sample    C    T        0      0        2 
   6   chr6_75422954     AAsi    G    C        0      0        2 
   6   chr6_75422954     AKia    G    C        0      0        2 
   6   chr6_75422954     AOna    G    C        0      0        2 
   6   chr6_75422954     ASom    G    C        0      0        2 
   6   chr6_75422954     HCab    G    C        0      0        2 
   6   chr6_75422954     HPrz    G    C        0      0        2 
   6   chr6_75422954     ZBoe    G    C        0      0        2 
   6   chr6_75422954     ZGre    G    C      0.5      1        2 
   6   chr6_75422954     ZHar    G    C        0      0        2 
   6   chr6_75422954   Sample    G    C        0      0        2 
   6   chr6_75432909     AAsi    T    C        0      0        2 
   6   chr6_75432909     AKia    T    C        0      0        2 
   6   chr6_75432909     AOna    T    C        0      0        2 
   6   chr6_75432909     ASom    T    C        0      0        2 
   6   chr6_75432909     HCab    T    C        0      0        2 
   6   chr6_75432909     HPrz    T    C        1      2        2 
   6   chr6_75432909     ZBoe    T    C        0      0        2 
   6   chr6_75432909     ZGre    T    C        0      0        2 
   6   chr6_75432909     ZHar    T    C        0      0        2 
   6   chr6_75432909   Sample    T    C        0      0        2 
   6   chr6_75436431     AAsi    C    T        0      0        2 
   6   chr6_75436431     AKia    C    T        0      0        2 
   6   chr6_75436431     AOna    C    T        0      0        2 
   6   chr6_75436431     ASom    C    T        0      0        2 
   6   chr6_75436431     HCab    C    T        0      0        2 
   6   chr6_75436431     HPrz    C    T        0      0        2 
   6   chr6_75436431     ZBoe    C    T        0      0        2 
   6   chr6_75436431     ZGre    C    T        0      0        2 
   6   chr6_75436431     ZHar    C    T        1      2        2 
   6   chr6_75436431   Sample    C    T        0      0        2 
   6   chr6_75438245     AAsi    G    T        0      0        2 
   6   chr6_75438245     AKia    G    T        1      2        2 
   6   chr6_75438245     AOna    G    T      0.5      1        2 
   6   chr6_75438245     ASom    G    T        0      0        2 
   6   chr6_75438245     HCab    G    T        0      0        2 
   6   chr6_75438245     HPrz    G    T        0      0        2 
   6   chr6_75438245     ZBoe    G    T        0      0        2 
   6   chr6_75438245     ZGre    G    T        0      0        2 
   6   chr6_75438245     ZHar    G    T        0      0        2 
   6   chr6_75438245   Sample    G    T        0      0        2 
   6   chr6_75443443     AAsi    G    A        0      0        2 
   6   chr6_75443443     AKia    G    A        0      0        2 
   6   chr6_75443443     AOna    G    A      0.5      1        2 
   6   chr6_75443443     ASom    G    A        0      0        2 
   6   chr6_75443443     HCab    G    A        0      0        2 
   6   chr6_75443443     HPrz    G    A        0      0        2 
   6   chr6_75443443     ZBoe    G    A        0      0        2 
   6   chr6_75443443     ZGre    G    A        0      0        2 
   6   chr6_75443443     ZHar    G    A        0      0        2 
   6   chr6_75443443   Sample    G    A        0      0        2 
   6   chr6_75444932     AAsi    A    G        0      0        2 
   6   chr6_75444932     AKia    A    G        1      2        2 
   6   chr6_75444932     AOna    A    G        0      0        2 
   6   chr6_75444932     ASom    A    G        0      0        2 
   6   chr6_75444932     HCab    A    G        0      0        2 
   6   chr6_75444932     HPrz    A    G        0      0        2 
   6   chr6_75444932     ZBoe    A    G        0      0        2 
   6   chr6_75444932     ZGre    A    G        0      0        2 
   6   chr6_75444932     ZHar    A    G        0      0        2 
   6   chr6_75444932   Sample    A    G        0      0        2 
   6   chr6_75445325     AAsi    C    A        0      0        2 
   6   chr6_75445325     AKia    C    A        1      2        2 
   6   chr6_75445325     AOna    C    A      0.5      1        2 
   6   chr6_75445325     ASom    C    A        0      0        2 
   6   chr6_75445325     HCab    C    A        0      0        2 
   6   chr6_75445325     HPrz    C    A        0      0        2 
   6   chr6_75445325     ZBoe    C    A        0      0        2 
   6   chr6_75445325     ZGre    C    A        0      0        2 
   6   chr6_75445325     ZHar    C    A        0      0        2 
   6   chr6_75445325   Sample    C    A        0      0        2 
   6   chr6_75447594     AAsi    T    C        0      0        2 
   6   chr6_75447594     AKia    T    C        0      0        2 
   6   chr6_75447594     AOna    T    C        0      0        2 
   6   chr6_75447594     ASom    T    C        0      0        2 
   6   chr6_75447594     HCab    T    C        0      0        2 
   6   chr6_75447594     HPrz    T    C        0      0        2 
   6   chr6_75447594     ZBoe    T    C        0      0        2 
   6   chr6_75447594     ZGre    T    C      0.5      1        2 
   6   chr6_75447594     ZHar    T    C        0      0        2 
   6   chr6_75447594   Sample    T    C        0      0        2 
   6   chr6_75456587     AAsi    T    C        0      0        2 
   6   chr6_75456587     AKia    T    C        1      2        2 
   6   chr6_75456587     AOna    T    C        0      0        2 
   6   chr6_75456587     ASom    T    C        0      0        2 
   6   chr6_75456587     HCab    T    C        0      0        2 
   6   chr6_75456587     HPrz    T    C        0      0        2 
   6   chr6_75456587     ZBoe    T    C        0      0        2 
   6   chr6_75456587     ZGre    T    C        0      0        2 
   6   chr6_75456587     ZHar    T    C        0      0        2 
   6   chr6_75456587   Sample    T    C        0      0        2 
   6   chr6_75457623     AAsi    T    C        0      0        2 
   6   chr6_75457623     AKia    T    C        0      0        2 
   6   chr6_75457623     AOna    T    C        0      0        2 
   6   chr6_75457623     ASom    T    C        0      0        2 
   6   chr6_75457623     HCab    T    C        1      2        2 
   6   chr6_75457623     HPrz    T    C        1      2        2 
   6   chr6_75457623     ZBoe    T    C        0      0        2 
   6   chr6_75457623     ZGre    T    C        0      0        2 
   6   chr6_75457623     ZHar    T    C        0      0        2 
   6   chr6_75457623   Sample    T    C        0      0        2 
   6   chr6_75459985     AAsi    G    A        0      0        2 
   6   chr6_75459985     AKia    G    A        0      0        2 
   6   chr6_75459985     AOna    G    A        0      0        2 
   6   chr6_75459985     ASom    G    A        0      0        2 
   6   chr6_75459985     HCab    G    A        0      0        2 
   6   chr6_75459985     HPrz    G    A        0      0        2 
   6   chr6_75459985     ZBoe    G    A      0.5      1        2 
   6   chr6_75459985     ZGre    G    A        0      0        2 
   6   chr6_75459985     ZHar    G    A        0      0        2 
   6   chr6_75459985   Sample    G    A        0      0        2 
   6   chr6_75467574     AAsi    C    T      0.5      1        2 
   6   chr6_75467574     AKia    C    T        0      0        2 
   6   chr6_75467574     AOna    C    T        0      0        2 
   6   chr6_75467574     ASom    C    T        0      0        2 
   6   chr6_75467574     HCab    C    T        0      0        2 
   6   chr6_75467574     HPrz    C    T        0      0        2 
   6   chr6_75467574     ZBoe    C    T        0      0        2 
   6   chr6_75467574     ZGre    C    T        0      0        2 
   6   chr6_75467574     ZHar    C    T        0      0        2 
   6   chr6_75467574   Sample    C    T        0      0        2 
   6   chr6_75476587     AAsi    T    C        0      0        2 
   6   chr6_75476587     AKia    T    C        0      0        2 
   6   chr6_75476587     AOna    T    C        0      0        2 
   6   chr6_75476587     ASom    T    C        0      0        2 
   6   chr6_75476587     HCab    T    C        0      0        2 
   6   chr6_75476587     HPrz    T    C        0      0        2 
   6   chr6_75476587     ZBoe    T    C        0      0        2 
   6   chr6_75476587     ZGre    T    C        0      0        2 
   6   chr6_75476587     ZHar    T    C        1      2        2 
   6   chr6_75476587   Sample    T    C        0      0        2 
   6   chr6_75494796     AAsi    T    C        0      0        2 
   6   chr6_75494796     AKia    T    C        0      0        2 
   6   chr6_75494796     AOna    T    C        0      0        2 
   6   chr6_75494796     ASom    T    C        0      0        2 
   6   chr6_75494796     HCab    T    C        0      0        2 
   6   chr6_75494796     HPrz    T    C        0      0        2 
   6   chr6_75494796     ZBoe    T    C      0.5      1        2 
   6   chr6_75494796     ZGre    T    C        0      0        2 
   6   chr6_75494796     ZHar    T    C        0      0        2 
   6   chr6_75494796   Sample    T    C        0      0        2 
   6   chr6_75495254     AAsi    A    G        0      0        2 
   6   chr6_75495254     AKia    A    G        0      0        2 
   6   chr6_75495254     AOna    A    G        0      0        2 
   6   chr6_75495254     ASom    A    G        0      0        2 
   6   chr6_75495254     HCab    A    G        1      2        2 
   6   chr6_75495254     HPrz    A    G        1      2        2 
   6   chr6_75495254     ZBoe    A    G        0      0        2 
   6   chr6_75495254     ZGre    A    G        0      0        2 
   6   chr6_75495254     ZHar    A    G        0      0        2 
   6   chr6_75495254   Sample    A    G        0      0        2 
   6   chr6_75495816     AAsi    C    T        0      0        2 
   6   chr6_75495816     AKia    C    T        0      0        2 
   6   chr6_75495816     AOna    C    T        0      0        2 
   6   chr6_75495816     ASom    C    T        0      0        2 
   6   chr6_75495816     HCab    C    T        0      0        2 
   6   chr6_75495816     HPrz    C    T        0      0        2 
   6   chr6_75495816     ZBoe    C    T        0      0        2 
   6   chr6_75495816     ZGre    C    T        0      0        2 
   6   chr6_75495816     ZHar    C    T        1      2        2 
   6   chr6_75495816   Sample    C    T        0      0        2 
   6   chr6_75503746     AAsi    T    C        0      0        2 
   6   chr6_75503746     AKia    T    C        0      0        2 
   6   chr6_75503746     AOna    T    C        0      0        2 
   6   chr6_75503746     ASom    T    C        0      0        2 
   6   chr6_75503746     HCab    T    C        1      2        2 
   6   chr6_75503746     HPrz    T    C        1      2        2 
   6   chr6_75503746     ZBoe    T    C        0      0        2 
   6   chr6_75503746     ZGre    T    C        0      0        2 
   6   chr6_75503746     ZHar    T    C        0      0        2 
   6   chr6_75503746   Sample    T    C        0      0        2 
   6   chr6_75504043     AAsi    A    G        0      0        2 
   6   chr6_75504043     AKia    A    G        0      0        2 
   6   chr6_75504043     AOna    A    G        0      0        2 
   6   chr6_75504043     ASom    A    G        0      0        2 
   6   chr6_75504043     HCab    A    G        1      2        2 
   6   chr6_75504043     HPrz    A    G        1      2        2 
   6   chr6_75504043     ZBoe    A    G        0      0        2 
   6   chr6_75504043     ZGre    A    G        0      0        2 
   6   chr6_75504043     ZHar    A    G        0      0        2 
   6   chr6_75504043   Sample    A    G        0      0        2 
   6   chr6_75505544     AAsi    A    G        0      0        2 
   6   chr6_75505544     AKia    A    G        0      0        2 
   6   chr6_75505544     AOna    A    G        0      0        2 
   6   chr6_75505544     ASom    A    G        0      0        2 
   6   chr6_75505544     HCab    A    G        0      0        2 
   6   chr6_75505544     HPrz    A    G        0      0        2 
   6   chr6_75505544     ZBoe    A    G        0      0        2 
   6   chr6_75505544     ZGre    A    G        0      0        2 
   6   chr6_75505544     ZHar    A    G        1      2        2 
   6   chr6_75505544   Sample    A    G        0      0        2 
   6   chr6_75509173     AAsi    G    A        0      0        2 
   6   chr6_75509173     AKia    G    A        1      2        2 
   6   chr6_75509173     AOna    G    A      0.5      1        2 
   6   chr6_75509173     ASom    G    A        0      0        2 
   6   chr6_75509173     HCab    G    A        0      0        2 
   6   chr6_75509173     HPrz    G    A        0      0        2 
   6   chr6_75509173     ZBoe    G    A        0      0        2 
   6   chr6_75509173     ZGre    G    A        0      0        2 
   6   chr6_75509173     ZHar    G    A        0      0        2 
   6   chr6_75509173   Sample    G    A        0      0        2 
   6   chr6_75510611     AAsi    G    C        0      0        2 
   6   chr6_75510611     AKia    G    C        0      0        2 
   6   chr6_75510611     AOna    G    C        0      0        2 
   6   chr6_75510611     ASom    G    C        0      0        2 
   6   chr6_75510611     HCab    G    C      0.5      1        2 
   6   chr6_75510611     HPrz    G    C        0      0        2 
   6   chr6_75510611     ZBoe    G    C        0      0        2 
   6   chr6_75510611     ZGre    G    C        0      0        2 
   6   chr6_75510611     ZHar    G    C        0      0        2 
   6   chr6_75510611   Sample    G    C        0      0        2 
   6   chr6_75524333     AAsi    T    A        0      0        2 
   6   chr6_75524333     AKia    T    A        0      0        2 
   6   chr6_75524333     AOna    T    A      0.5      1        2 
   6   chr6_75524333     ASom    T    A        0      0        2 
   6   chr6_75524333     HCab    T    A        0      0        2 
   6   chr6_75524333     HPrz    T    A        0      0        2 
   6   chr6_75524333     ZBoe    T    A        0      0        2 
   6   chr6_75524333     ZGre    T    A        0      0        2 
   6   chr6_75524333     ZHar    T    A        0      0        2 
   6   chr6_75524333   Sample    T    A        0      0        2 
   6   chr6_75531645     AAsi    T    G        0      0        2 
   6   chr6_75531645     AKia    T    G        0      0        2 
   6   chr6_75531645     AOna    T    G        0      0        2 
   6   chr6_75531645     ASom    T    G        0      0        2 
   6   chr6_75531645     HCab    T    G        0      0        2 
   6   chr6_75531645     HPrz    T    G        0      0        2 
   6   chr6_75531645     ZBoe    T    G      0.5      1        2 
   6   chr6_75531645     ZGre    T    G        0      0        2 
   6   chr6_75531645     ZHar    T    G        0      0        2 
   6   chr6_75531645   Sample    T    G        0      0        2 
   6   chr6_75532883     AAsi    G    A        0      0        2 
   6   chr6_75532883     AKia    G    A        0      0        2 
   6   chr6_75532883     AOna    G    A        0      0        2 
   6   chr6_75532883     ASom    G    A        0      0        2 
   6   chr6_75532883     HCab    G    A        1      2        2 
   6   chr6_75532883     HPrz    G    A        1      2        2 
   6   chr6_75532883     ZBoe    G    A        0      0        2 
   6   chr6_75532883     ZGre    G    A        0      0        2 
   6   chr6_75532883     ZHar    G    A        0      0        2 
   6   chr6_75532883   Sample    G    A        0      0        2 
   6   chr6_75553352     AAsi    C    A        0      0        2 
   6   chr6_75553352     AKia    C    A        1      2        2 
   6   chr6_75553352     AOna    C    A        0      0        2 
   6   chr6_75553352     ASom    C    A        0      0        2 
   6   chr6_75553352     HCab    C    A        0      0        2 
   6   chr6_75553352     HPrz    C    A        0      0        2 
   6   chr6_75553352     ZBoe    C    A        0      0        2 
   6   chr6_75553352     ZGre    C    A        0      0        2 
   6   chr6_75553352     ZHar    C    A        0      0        2 
   6   chr6_75553352   Sample    C    A        0      0        2 
   6   chr6_75555583     AAsi    C    T        0      0        2 
   6   chr6_75555583     AKia    C    T        0      0        2 
   6   chr6_75555583     AOna    C    T        0      0        2 
   6   chr6_75555583     ASom    C    T        1      2        2 
   6   chr6_75555583     HCab    C    T        0      0        2 
   6   chr6_75555583     HPrz    C    T        0      0        2 
   6   chr6_75555583     ZBoe    C    T        0      0        2 
   6   chr6_75555583     ZGre    C    T        0      0        2 
   6   chr6_75555583     ZHar    C    T        0      0        2 
   6   chr6_75555583   Sample    C    T        0      0        2 
   6   chr6_75557946     AAsi    T    C        0      0        2 
   6   chr6_75557946     AKia    T    C        0      0        2 
   6   chr6_75557946     AOna    T    C        0      0        2 
   6   chr6_75557946     ASom    T    C        0      0        2 
   6   chr6_75557946     HCab    T    C        0      0        2 
   6   chr6_75557946     HPrz    T    C        0      0        2 
   6   chr6_75557946     ZBoe    T    C        0      0        2 
   6   chr6_75557946     ZGre    T    C      0.5      1        2 
   6   chr6_75557946     ZHar    T    C        0      0        2 
   6   chr6_75557946   Sample    T    C        0      0        2 
   6   chr6_75558203     AAsi    T    A      0.5      1        2 
   6   chr6_75558203     AKia    T    A        0      0        2 
   6   chr6_75558203     AOna    T    A        0      0        2 
   6   chr6_75558203     ASom    T    A        0      0        2 
   6   chr6_75558203     HCab    T    A        0      0        2 
   6   chr6_75558203     HPrz    T    A        0      0        2 
   6   chr6_75558203     ZBoe    T    A        0      0        2 
   6   chr6_75558203     ZGre    T    A        0      0        2 
   6   chr6_75558203     ZHar    T    A        0      0        2 
   6   chr6_75558203   Sample    T    A        0      0        2 
   6   chr6_75563510     AAsi    T    C        0      0        2 
   6   chr6_75563510     AKia    T    C        0      0        2 
   6   chr6_75563510     AOna    T    C        0      0        2 
   6   chr6_75563510     ASom    T    C        0      0        2 
   6   chr6_75563510     HCab    T    C        1      2        2 
   6   chr6_75563510     HPrz    T    C        1      2        2 
   6   chr6_75563510     ZBoe    T    C        0      0        2 
   6   chr6_75563510     ZGre    T    C        0      0        2 
   6   chr6_75563510     ZHar    T    C        0      0        2 
   6   chr6_75563510   Sample    T    C        0      0        2 
   6   chr6_75569279     AAsi    G    T        0      0        2 
   6   chr6_75569279     AKia    G    T        0      0        2 
   6   chr6_75569279     AOna    G    T        0      0        2 
   6   chr6_75569279     ASom    G    T        0      0        2 
   6   chr6_75569279     HCab    G    T      0.5      1        2 
   6   chr6_75569279     HPrz    G    T        0      0        2 
   6   chr6_75569279     ZBoe    G    T        0      0        2 
   6   chr6_75569279     ZGre    G    T        0      0        2 
   6   chr6_75569279     ZHar    G    T        0      0        2 
   6   chr6_75569279   Sample    G    T        0      0        2 
   6   chr6_75578759     AAsi    C    T        1      2        2 
   6   chr6_75578759     AKia    C    T        0      0        2 
   6   chr6_75578759     AOna    C    T        0      0        2 
   6   chr6_75578759     ASom    C    T        1      2        2 
   6   chr6_75578759     HCab    C    T        0      0        2 
   6   chr6_75578759     HPrz    C    T        0      0        2 
   6   chr6_75578759     ZBoe    C    T        0      0        2 
   6   chr6_75578759     ZGre    C    T        0      0        2 
   6   chr6_75578759     ZHar    C    T        0      0        2 
   6   chr6_75578759   Sample    C    T        1      2        2 
   6   chr6_75597361     AAsi    T    C        0      0        2 
   6   chr6_75597361     AKia    T    C        1      2        2 
   6   chr6_75597361     AOna    T    C        1      2        2 
   6   chr6_75597361     ASom    T    C        0      0        2 
   6   chr6_75597361     HCab    T    C        0      0        2 
   6   chr6_75597361     HPrz    T    C        0      0        2 
   6   chr6_75597361     ZBoe    T    C      0.5      1        2 
   6   chr6_75597361     ZGre    T    C        1      2        2 
   6   chr6_75597361     ZHar    T    C        0      0        2 
   6   chr6_75597361   Sample    T    C        0      0        2 
   6   chr6_75602324     AAsi    A    C        0      0        2 
   6   chr6_75602324     AKia    A    C        0      0        2 
   6   chr6_75602324     AOna    A    C        0      0        2 
   6   chr6_75602324     ASom    A    C        0      0        2 
   6   chr6_75602324     HCab    A    C        1      2        2 
   6   chr6_75602324     HPrz    A    C        1      2        2 
   6   chr6_75602324     ZBoe    A    C        0      0        2 
   6   chr6_75602324     ZGre    A    C        0      0        2 
   6   chr6_75602324     ZHar    A    C        0      0        2 
   6   chr6_75602324   Sample    A    C        0      0        2 
   6   chr6_75613374     AAsi    T    C        0      0        2 
   6   chr6_75613374     AKia    T    C        1      2        2 
   6   chr6_75613374     AOna    T    C        0      0        2 
   6   chr6_75613374     ASom    T    C        0      0        2 
   6   chr6_75613374     HCab    T    C        0      0        2 
   6   chr6_75613374     HPrz    T    C        0      0        2 
   6   chr6_75613374     ZBoe    T    C        0      0        2 
   6   chr6_75613374     ZGre    T    C        0      0        2 
   6   chr6_75613374     ZHar    T    C        0      0        2 
   6   chr6_75613374   Sample    T    C        0      0        2 
   6   chr6_75614212     AAsi    T    C      0.5      1        2 
   6   chr6_75614212     AKia    T    C        0      0        2 
   6   chr6_75614212     AOna    T    C        0      0        2 
   6   chr6_75614212     ASom    T    C        0      0        2 
   6   chr6_75614212     HCab    T    C      0.5      1        2 
   6   chr6_75614212     HPrz    T    C        1      2        2 
   6   chr6_75614212     ZBoe    T    C        0      0        2 
   6   chr6_75614212     ZGre    T    C        0      0        2 
   6   chr6_75614212     ZHar    T    C        0      0        2 
   6   chr6_75614212   Sample    T    C        0      0        2 
   6   chr6_75617395     AAsi    G    A        0      0        2 
   6   chr6_75617395     AKia    G    A        0      0        2 
   6   chr6_75617395     AOna    G    A        0      0        2 
   6   chr6_75617395     ASom    G    A        0      0        2 
   6   chr6_75617395     HCab    G    A        0      0        2 
   6   chr6_75617395     HPrz    G    A        0      0        2 
   6   chr6_75617395     ZBoe    G    A        0      0        2 
   6   chr6_75617395     ZGre    G    A      0.5      1        2 
   6   chr6_75617395     ZHar    G    A        0      0        2 
   6   chr6_75617395   Sample    G    A        0      0        2 
   6   chr6_75621593     AAsi    T    C        0      0        2 
   6   chr6_75621593     AKia    T    C        0      0        2 
   6   chr6_75621593     AOna    T    C        1      2        2 
   6   chr6_75621593     ASom    T    C        0      0        2 
   6   chr6_75621593     HCab    T    C        0      0        2 
   6   chr6_75621593     HPrz    T    C        0      0        2 
   6   chr6_75621593     ZBoe    T    C        1      2        2 
   6   chr6_75621593     ZGre    T    C        1      2        2 
   6   chr6_75621593     ZHar    T    C        1      2        2 
   6   chr6_75621593   Sample    T    C        0      0        2 
   6   chr6_75624050     AAsi    G    C        0      0        2 
   6   chr6_75624050     AKia    G    C        0      0        2 
   6   chr6_75624050     AOna    G    C        0      0        2 
   6   chr6_75624050     ASom    G    C        0      0        2 
   6   chr6_75624050     HCab    G    C        1      2        2 
   6   chr6_75624050     HPrz    G    C        1      2        2 
   6   chr6_75624050     ZBoe    G    C        0      0        2 
   6   chr6_75624050     ZGre    G    C        0      0        2 
   6   chr6_75624050     ZHar    G    C        0      0        2 
   6   chr6_75624050   Sample    G    C        0      0        2 
   6   chr6_75634370     AAsi    C    A        0      0        2 
   6   chr6_75634370     AKia    C    A        0      0        2 
   6   chr6_75634370     AOna    C    A        0      0        2 
   6   chr6_75634370     ASom    C    A        0      0        2 
   6   chr6_75634370     HCab    C    A      0.5      1        2 
   6   chr6_75634370     HPrz    C    A        0      0        2 
   6   chr6_75634370     ZBoe    C    A        0      0        2 
   6   chr6_75634370     ZGre    C    A        0      0        2 
   6   chr6_75634370     ZHar    C    A        0      0        2 
   6   chr6_75634370   Sample    C    A        0      0        2 
   6   chr6_75635343     AAsi    T    C        0      0        2 
   6   chr6_75635343     AKia    T    C        0      0        2 
   6   chr6_75635343     AOna    T    C        0      0        2 
   6   chr6_75635343     ASom    T    C        0      0        2 
   6   chr6_75635343     HCab    T    C      0.5      1        2 
   6   chr6_75635343     HPrz    T    C        1      2        2 
   6   chr6_75635343     ZBoe    T    C        0      0        2 
   6   chr6_75635343     ZGre    T    C        0      0        2 
   6   chr6_75635343     ZHar    T    C        0      0        2 
   6   chr6_75635343   Sample    T    C        0      0        2 
   6   chr6_75636730     AAsi    G    A        0      0        2 
   6   chr6_75636730     AKia    G    A        0      0        2 
   6   chr6_75636730     AOna    G    A        1      2        2 
   6   chr6_75636730     ASom    G    A        0      0        2 
   6   chr6_75636730     HCab    G    A        0      0        2 
   6   chr6_75636730     HPrz    G    A        0      0        2 
   6   chr6_75636730     ZBoe    G    A        0      0        2 
   6   chr6_75636730     ZGre    G    A        0      0        2 
   6   chr6_75636730     ZHar    G    A        0      0        2 
   6   chr6_75636730   Sample    G    A        0      0        2 
   6   chr6_75638004     AAsi    T    C        0      0        2 
   6   chr6_75638004     AKia    T    C        0      0        2 
   6   chr6_75638004     AOna    T    C        0      0        2 
   6   chr6_75638004     ASom    T    C        0      0        2 
   6   chr6_75638004     HCab    T    C        0      0        2 
   6   chr6_75638004     HPrz    T    C        0      0        2 
   6   chr6_75638004     ZBoe    T    C        0      0        2 
   6   chr6_75638004     ZGre    T    C      0.5      1        2 
   6   chr6_75638004     ZHar    T    C        0      0        2 
   6   chr6_75638004   Sample    T    C        0      0        2 
   6   chr6_75648396     AAsi    T    G        0      0        2 
   6   chr6_75648396     AKia    T    G        0      0        2 
   6   chr6_75648396     AOna    T    G        0      0        2 
   6   chr6_75648396     ASom    T    G        0      0        2 
   6   chr6_75648396     HCab    T    G      0.5      1        2 
   6   chr6_75648396     HPrz    T    G        0      0        2 
   6   chr6_75648396     ZBoe    T    G        0      0        2 
   6   chr6_75648396     ZGre    T    G        0      0        2 
   6   chr6_75648396     ZHar    T    G        0      0        2 
   6   chr6_75648396   Sample    T    G        0      0        2 
   6   chr6_75665032     AAsi    A    T        0      0        2 
   6   chr6_75665032     AKia    A    T        0      0        2 
   6   chr6_75665032     AOna    A    T        0      0        2 
   6   chr6_75665032     ASom    A    T        0      0        2 
   6   chr6_75665032     HCab    A    T      0.5      1        2 
   6   chr6_75665032     HPrz    A    T        0      0        2 
   6   chr6_75665032     ZBoe    A    T        0      0        2 
   6   chr6_75665032     ZGre    A    T        0      0        2 
   6   chr6_75665032     ZHar    A    T        0      0        2 
   6   chr6_75665032   Sample    A    T        0      0        2 
   6   chr6_75666866     AAsi    G    A        0      0        2 
   6   chr6_75666866     AKia    G    A        0      0        2 
   6   chr6_75666866     AOna    G    A        0      0        2 
   6   chr6_75666866     ASom    G    A        0      0        2 
   6   chr6_75666866     HCab    G    A        0      0        2 
   6   chr6_75666866     HPrz    G    A        0      0        2 
   6   chr6_75666866     ZBoe    G    A        0      0        2 
   6   chr6_75666866     ZGre    G    A        0      0        2 
   6   chr6_75666866     ZHar    G    A        1      2        2 
   6   chr6_75666866   Sample    G    A        0      0        2 
   6   chr6_75668254     AAsi    G    A        0      0        2 
   6   chr6_75668254     AKia    G    A        0      0        2 
   6   chr6_75668254     AOna    G    A        0      0        2 
   6   chr6_75668254     ASom    G    A        0      0        2 
   6   chr6_75668254     HCab    G    A        0      0        2 
   6   chr6_75668254     HPrz    G    A        0      0        2 
   6   chr6_75668254     ZBoe    G    A      0.5      1        2 
   6   chr6_75668254     ZGre    G    A        0      0        2 
   6   chr6_75668254     ZHar    G    A        0      0        2 
   6   chr6_75668254   Sample    G    A        0      0        2 
   6   chr6_75672073     AAsi    T    C        0      0        2 
   6   chr6_75672073     AKia    T    C        0      0        2 
   6   chr6_75672073     AOna    T    C        0      0        2 
   6   chr6_75672073     ASom    T    C        0      0        2 
   6   chr6_75672073     HCab    T    C        0      0        2 
   6   chr6_75672073     HPrz    T    C        0      0        2 
   6   chr6_75672073     ZBoe    T    C        0      0        2 
   6   chr6_75672073     ZGre    T    C      0.5      1        2 
   6   chr6_75672073     ZHar    T    C        0      0        2 
   6   chr6_75672073   Sample    T    C        0      0        2 
   6   chr6_75677871     AAsi    T    C        0      0        2 
   6   chr6_75677871     AKia    T    C        0      0        2 
   6   chr6_75677871     AOna    T    C        0      0        2 
   6   chr6_75677871     ASom    T    C        0      0        2 
   6   chr6_75677871     HCab    T    C        1      2        2 
   6   chr6_75677871     HPrz    T    C        1      2        2 
   6   chr6_75677871     ZBoe    T    C        0      0        2 
   6   chr6_75677871     ZGre    T    C        0      0        2 
   6   chr6_75677871     ZHar    T    C        0      0        2 
   6   chr6_75677871   Sample    T    C        0      0        2 
   6   chr6_75678368     AAsi    G    A        0      0        2 
   6   chr6_75678368     AKia    G    A        0      0        2 
   6   chr6_75678368     AOna    G    A        0      0        2 
   6   chr6_75678368     ASom    G    A        0      0        2 
   6   chr6_75678368     HCab    G    A        0      0        2 
   6   chr6_75678368     HPrz    G    A        0      0        2 
   6   chr6_75678368     ZBoe    G    A        0      0        2 
   6   chr6_75678368     ZGre    G    A      0.5      1        2 
   6   chr6_75678368     ZHar    G    A        0      0        2 
   6   chr6_75678368   Sample    G    A        0      0        2 
   6   chr6_75679879     AAsi    C    G        0      0        2 
   6   chr6_75679879     AKia    C    G        0      0        2 
   6   chr6_75679879     AOna    C    G        0      0        2 
   6   chr6_75679879     ASom    C    G        0      0        2 
   6   chr6_75679879     HCab    C    G      0.5      1        2 
   6   chr6_75679879     HPrz    C    G        0      0        2 
   6   chr6_75679879     ZBoe    C    G        0      0        2 
   6   chr6_75679879     ZGre    C    G        0      0        2 
   6   chr6_75679879     ZHar    C    G        0      0        2 
   6   chr6_75679879   Sample    C    G        0      0        2 
   6   chr6_75681656     AAsi    C    T        0      0        2 
   6   chr6_75681656     AKia    C    T        0      0        2 
   6   chr6_75681656     AOna    C    T        0      0        2 
   6   chr6_75681656     ASom    C    T        0      0        2 
   6   chr6_75681656     HCab    C    T        0      0        2 
   6   chr6_75681656     HPrz    C    T        0      0        2 
   6   chr6_75681656     ZBoe    C    T        0      0        2 
   6   chr6_75681656     ZGre    C    T        0      0        2 
   6   chr6_75681656     ZHar    C    T        1      2        2 
   6   chr6_75681656   Sample    C    T        0      0        2 
   6   chr6_75687264     AAsi    T    G        0      0        2 
   6   chr6_75687264     AKia    T    G        0      0        2 
   6   chr6_75687264     AOna    T    G        0      0        2 
   6   chr6_75687264     ASom    T    G        0      0        2 
   6   chr6_75687264     HCab    T    G        1      2        2 
   6   chr6_75687264     HPrz    T    G        1      2        2 
   6   chr6_75687264     ZBoe    T    G        0      0        2 
   6   chr6_75687264     ZGre    T    G        0      0        2 
   6   chr6_75687264     ZHar    T    G        0      0        2 
   6   chr6_75687264   Sample    T    G        0      0        2 
   6   chr6_75691815     AAsi    T    C        0      0        2 
   6   chr6_75691815     AKia    T    C        0      0        2 
   6   chr6_75691815     AOna    T    C        0      0        2 
   6   chr6_75691815     ASom    T    C        0      0        2 
   6   chr6_75691815     HCab    T    C      0.5      1        2 
   6   chr6_75691815     HPrz    T    C        1      2        2 
   6   chr6_75691815     ZBoe    T    C        0      0        2 
   6   chr6_75691815     ZGre    T    C        0      0        2 
   6   chr6_75691815     ZHar    T    C        0      0        2 
   6   chr6_75691815   Sample    T    C        0      0        2 
   6   chr6_75706745     AAsi    T    C        0      0        2 
   6   chr6_75706745     AKia    T    C        0      0        2 
   6   chr6_75706745     AOna    T    C        0      0        2 
   6   chr6_75706745     ASom    T    C        0      0        2 
   6   chr6_75706745     HCab    T    C        1      2        2 
   6   chr6_75706745     HPrz    T    C        1      2        2 
   6   chr6_75706745     ZBoe    T    C        0      0        2 
   6   chr6_75706745     ZGre    T    C        0      0        2 
   6   chr6_75706745     ZHar    T    C        0      0        2 
   6   chr6_75706745   Sample    T    C        0      0        2 
   6   chr6_75708011     AAsi    A    G        0      0        2 
   6   chr6_75708011     AKia    A    G        0      0        2 
   6   chr6_75708011     AOna    A    G        0      0        2 
   6   chr6_75708011     ASom    A    G        0      0        2 
   6   chr6_75708011     HCab    A    G      0.5      1        2 
   6   chr6_75708011     HPrz    A    G        0      0        2 
   6   chr6_75708011     ZBoe    A    G        0      0        2 
   6   chr6_75708011     ZGre    A    G        0      0        2 
   6   chr6_75708011     ZHar    A    G        0      0        2 
   6   chr6_75708011   Sample    A    G        0      0        2 
   6   chr6_75712875     AAsi    T    C        0      0        2 
   6   chr6_75712875     AKia    T    C        0      0        2 
   6   chr6_75712875     AOna    T    C        0      0        2 
   6   chr6_75712875     ASom    T    C        0      0        2 
   6   chr6_75712875     HCab    T    C        1      2        2 
   6   chr6_75712875     HPrz    T    C        1      2        2 
   6   chr6_75712875     ZBoe    T    C        0      0        2 
   6   chr6_75712875     ZGre    T    C        0      0        2 
   6   chr6_75712875     ZHar    T    C        0      0        2 
   6   chr6_75712875   Sample    T    C        0      0        2 
   6   chr6_75717438     AAsi    T    G      0.5      1        2 
   6   chr6_75717438     AKia    T    G        0      0        2 
   6   chr6_75717438     AOna    T    G        0      0        2 
   6   chr6_75717438     ASom    T    G        0      0        2 
   6   chr6_75717438     HCab    T    G        0      0        2 
   6   chr6_75717438     HPrz    T    G        0      0        2 
   6   chr6_75717438     ZBoe    T    G        0      0        2 
   6   chr6_75717438     ZGre    T    G        0      0        2 
   6   chr6_75717438     ZHar    T    G        0      0        2 
   6   chr6_75717438   Sample    T    G        0      0        2 
   6   chr6_75719725     AAsi    T    A        0      0        2 
   6   chr6_75719725     AKia    T    A        0      0        2 
   6   chr6_75719725     AOna    T    A        0      0        2 
   6   chr6_75719725     ASom    T    A        0      0        2 
   6   chr6_75719725     HCab    T    A        0      0        2 
   6   chr6_75719725     HPrz    T    A        0      0        2 
   6   chr6_75719725     ZBoe    T    A      0.5      1        2 
   6   chr6_75719725     ZGre    T    A        0      0        2 
   6   chr6_75719725     ZHar    T    A        0      0        2 
   6   chr6_75719725   Sample    T    A        0      0        2 
   6   chr6_75721464     AAsi    G    A        0      0        2 
   6   chr6_75721464     AKia    G    A        0      0        2 
   6   chr6_75721464     AOna    G    A        1      2        2 
   6   chr6_75721464     ASom    G    A        0      0        2 
   6   chr6_75721464     HCab    G    A        0      0        2 
   6   chr6_75721464     HPrz    G    A        0      0        2 
   6   chr6_75721464     ZBoe    G    A        0      0        2 
   6   chr6_75721464     ZGre    G    A        0      0        2 
   6   chr6_75721464     ZHar    G    A        0      0        2 
   6   chr6_75721464   Sample    G    A        0      0        2 
   6   chr6_75723467     AAsi    A    G        0      0        2 
   6   chr6_75723467     AKia    A    G        0      0        2 
   6   chr6_75723467     AOna    A    G        0      0        2 
   6   chr6_75723467     ASom    A    G        0      0        2 
   6   chr6_75723467     HCab    A    G        1      2        2 
   6   chr6_75723467     HPrz    A    G        1      2        2 
   6   chr6_75723467     ZBoe    A    G        0      0        2 
   6   chr6_75723467     ZGre    A    G        0      0        2 
   6   chr6_75723467     ZHar    A    G        0      0        2 
   6   chr6_75723467   Sample    A    G        0      0        2 
   6   chr6_75726417     AAsi    C    G        0      0        2 
   6   chr6_75726417     AKia    C    G        0      0        2 
   6   chr6_75726417     AOna    C    G        0      0        2 
   6   chr6_75726417     ASom    C    G        0      0        2 
   6   chr6_75726417     HCab    C    G        1      2        2 
   6   chr6_75726417     HPrz    C    G        1      2        2 
   6   chr6_75726417     ZBoe    C    G        0      0        2 
   6   chr6_75726417     ZGre    C    G        0      0        2 
   6   chr6_75726417     ZHar    C    G        0      0        2 
   6   chr6_75726417   Sample    C    G        0      0        2 
   6   chr6_75733952     AAsi    A    G        0      0        2 
   6   chr6_75733952     AKia    A    G        0      0        2 
   6   chr6_75733952     AOna    A    G        0      0        2 
   6   chr6_75733952     ASom    A    G        0      0        2 
   6   chr6_75733952     HCab    A    G      0.5      1        2 
   6   chr6_75733952     HPrz    A    G        0      0        2 
   6   chr6_75733952     ZBoe    A    G        0      0        2 
   6   chr6_75733952     ZGre    A    G        0      0        2 
   6   chr6_75733952     ZHar    A    G        0      0        2 
   6   chr6_75733952   Sample    A    G        0      0        2 
   6   chr6_75739695     AAsi    C    A        0      0        2 
   6   chr6_75739695     AKia    C    A        0      0        2 
   6   chr6_75739695     AOna    C    A        0      0        2 
   6   chr6_75739695     ASom    C    A        0      0        2 
   6   chr6_75739695     HCab    C    A        1      2        2 
   6   chr6_75739695     HPrz    C    A        0      0        2 
   6   chr6_75739695     ZBoe    C    A        0      0        2 
   6   chr6_75739695     ZGre    C    A        0      0        2 
   6   chr6_75739695     ZHar    C    A        0      0        2 
   6   chr6_75739695   Sample    C    A        0      0        2 
   6   chr6_75743061     AAsi    C    A        0      0        2 
   6   chr6_75743061     AKia    C    A        0      0        2 
   6   chr6_75743061     AOna    C    A        0      0        2 
   6   chr6_75743061     ASom    C    A        0      0        2 
   6   chr6_75743061     HCab    C    A        0      0        2 
   6   chr6_75743061     HPrz    C    A        0      0        2 
   6   chr6_75743061     ZBoe    C    A      0.5      1        2 
   6   chr6_75743061     ZGre    C    A        0      0        2 
   6   chr6_75743061     ZHar    C    A        0      0        2 
   6   chr6_75743061   Sample    C    A        0      0        2 
   6   chr6_75743460     AAsi    T    C        1      2        2 
   6   chr6_75743460     AKia    T    C        0      0        2 
   6   chr6_75743460     AOna    T    C        0      0        2 
   6   chr6_75743460     ASom    T    C        0      0        2 
   6   chr6_75743460     HCab    T    C        0      0        2 
   6   chr6_75743460     HPrz    T    C        0      0        2 
   6   chr6_75743460     ZBoe    T    C        0      0        2 
   6   chr6_75743460     ZGre    T    C        0      0        2 
   6   chr6_75743460     ZHar    T    C        0      0        2 
   6   chr6_75743460   Sample    T    C        1      2        2 
   6   chr6_75744500     AAsi    T    C        0      0        2 
   6   chr6_75744500     AKia    T    C        0      0        2 
   6   chr6_75744500     AOna    T    C        0      0        2 
   6   chr6_75744500     ASom    T    C        1      2        2 
   6   chr6_75744500     HCab    T    C        0      0        2 
   6   chr6_75744500     HPrz    T    C        0      0        2 
   6   chr6_75744500     ZBoe    T    C        0      0        2 
   6   chr6_75744500     ZGre    T    C        0      0        2 
   6   chr6_75744500     ZHar    T    C        0      0        2 
   6   chr6_75744500   Sample    T    C        0      0        2 
   6   chr6_75745464     AAsi    A    G        0      0        2 
   6   chr6_75745464     AKia    A    G        0      0        2 
   6   chr6_75745464     AOna    A    G        0      0        2 
   6   chr6_75745464     ASom    A    G        0      0        2 
   6   chr6_75745464     HCab    A    G        0      0        2 
   6   chr6_75745464     HPrz    A    G        0      0        2 
   6   chr6_75745464     ZBoe    A    G        0      0        2 
   6   chr6_75745464     ZGre    A    G        0      0        2 
   6   chr6_75745464     ZHar    A    G        1      2        2 
   6   chr6_75745464   Sample    A    G        0      0        2 
   6   chr6_75754761     AAsi    A    G        0      0        2 
   6   chr6_75754761     AKia    A    G        0      0        2 
   6   chr6_75754761     AOna    A    G        0      0        2 
   6   chr6_75754761     ASom    A    G        0      0        2 
   6   chr6_75754761     HCab    A    G        1      2        2 
   6   chr6_75754761     HPrz    A    G        1      2        2 
   6   chr6_75754761     ZBoe    A    G        0      0        2 
   6   chr6_75754761     ZGre    A    G        0      0        2 
   6   chr6_75754761     ZHar    A    G        0      0        2 
   6   chr6_75754761   Sample    A    G        0      0        2 
   6   chr6_75758677     AAsi    A    G        0      0        2 
   6   chr6_75758677     AKia    A    G        0      0        2 
   6   chr6_75758677     AOna    A    G        0      0        2 
   6   chr6_75758677     ASom    A    G        0      0        2 
   6   chr6_75758677     HCab    A    G        1      2        2 
   6   chr6_75758677     HPrz    A    G        1      2        2 
   6   chr6_75758677     ZBoe    A    G        0      0        2 
   6   chr6_75758677     ZGre    A    G        0      0        2 
   6   chr6_75758677     ZHar    A    G        0      0        2 
   6   chr6_75758677   Sample    A    G        0      0        2 
   6   chr6_75770788     AAsi    A    C        0      0        2 
   6   chr6_75770788     AKia    A    C        0      0        2 
   6   chr6_75770788     AOna    A    C        0      0        2 
   6   chr6_75770788     ASom    A    C        0      0        2 
   6   chr6_75770788     HCab    A    C        0      0        2 
   6   chr6_75770788     HPrz    A    C        0      0        2 
   6   chr6_75770788     ZBoe    A    C        0      0        2 
   6   chr6_75770788     ZGre    A    C        1      2        2 
   6   chr6_75770788     ZHar    A    C        0      0        2 
   6   chr6_75770788   Sample    A    C        0      0        2 
   6   chr6_75771437     AAsi    G    A      0.5      1        2 
   6   chr6_75771437     AKia    G    A        0      0        2 
   6   chr6_75771437     AOna    G    A        0      0        2 
   6   chr6_75771437     ASom    G    A        0      0        2 
   6   chr6_75771437     HCab    G    A        0      0        2 
   6   chr6_75771437     HPrz    G    A        0      0        2 
   6   chr6_75771437     ZBoe    G    A        0      0        2 
   6   chr6_75771437     ZGre    G    A        0      0        2 
   6   chr6_75771437     ZHar    G    A        0      0        2 
   6   chr6_75771437   Sample    G    A        0      0        2 
   6   chr6_75776804     AAsi    A    G        0      0        2 
   6   chr6_75776804     AKia    A    G        0      0        2 
   6   chr6_75776804     AOna    A    G        0      0        2 
   6   chr6_75776804     ASom    A    G        0      0        2 
   6   chr6_75776804     HCab    A    G        0      0        2 
   6   chr6_75776804     HPrz    A    G        0      0        2 
   6   chr6_75776804     ZBoe    A    G        0      0        2 
   6   chr6_75776804     ZGre    A    G      0.5      1        2 
   6   chr6_75776804     ZHar    A    G        0      0        2 
   6   chr6_75776804   Sample    A    G        0      0        2 
   6   chr6_75781335     AAsi    G    A        1      2        2 
   6   chr6_75781335     AKia    G    A        0      0        2 
   6   chr6_75781335     AOna    G    A        0      0        2 
   6   chr6_75781335     ASom    G    A        1      2        2 
   6   chr6_75781335     HCab    G    A        0      0        2 
   6   chr6_75781335     HPrz    G    A        0      0        2 
   6   chr6_75781335     ZBoe    G    A        0      0        2 
   6   chr6_75781335     ZGre    G    A        0      0        2 
   6   chr6_75781335     ZHar    G    A        0      0        2 
   6   chr6_75781335   Sample    G    A        0      0        2 
   6   chr6_75789677     AAsi    A    G        0      0        2 
   6   chr6_75789677     AKia    A    G        0      0        2 
   6   chr6_75789677     AOna    A    G        0      0        2 
   6   chr6_75789677     ASom    A    G        0      0        2 
   6   chr6_75789677     HCab    A    G        0      0        2 
   6   chr6_75789677     HPrz    A    G        1      2        2 
   6   chr6_75789677     ZBoe    A    G        0      0        2 
   6   chr6_75789677     ZGre    A    G        0      0        2 
   6   chr6_75789677     ZHar    A    G        0      0        2 
   6   chr6_75789677   Sample    A    G        0      0        2 
   6   chr6_75795130     AAsi    C    T        0      0        2 
   6   chr6_75795130     AKia    C    T        0      0        2 
   6   chr6_75795130     AOna    C    T        0      0        2 
   6   chr6_75795130     ASom    C    T        0      0        2 
   6   chr6_75795130     HCab    C    T        0      0        2 
   6   chr6_75795130     HPrz    C    T        0      0        2 
   6   chr6_75795130     ZBoe    C    T        0      0        2 
   6   chr6_75795130     ZGre    C    T      0.5      1        2 
   6   chr6_75795130     ZHar    C    T        0      0        2 
   6   chr6_75795130   Sample    C    T        0      0        2 
   6   chr6_75796647     AAsi    A    G        0      0        2 
   6   chr6_75796647     AKia    A    G        0      0        2 
   6   chr6_75796647     AOna    A    G        0      0        2 
   6   chr6_75796647     ASom    A    G        0      0        2 
   6   chr6_75796647     HCab    A    G        1      2        2 
   6   chr6_75796647     HPrz    A    G        1      2        2 
   6   chr6_75796647     ZBoe    A    G        0      0        2 
   6   chr6_75796647     ZGre    A    G        0      0        2 
   6   chr6_75796647     ZHar    A    G        0      0        2 
   6   chr6_75796647   Sample    A    G        0      0        2 
   6   chr6_75797157     AAsi    A    C        0      0        2 
   6   chr6_75797157     AKia    A    C        0      0        2 
   6   chr6_75797157     AOna    A    C        0      0        2 
   6   chr6_75797157     ASom    A    C        0      0        2 
   6   chr6_75797157     HCab    A    C        0      0        2 
   6   chr6_75797157     HPrz    A    C        0      0        2 
   6   chr6_75797157     ZBoe    A    C      0.5      1        2 
   6   chr6_75797157     ZGre    A    C        0      0        2 
   6   chr6_75797157     ZHar    A    C        0      0        2 
   6   chr6_75797157   Sample    A    C        0      0        2 
   6   chr6_75810371     AAsi    A    G        0      0        2 
   6   chr6_75810371     AKia    A    G        0      0        2 
   6   chr6_75810371     AOna    A    G        0      0        2 
   6   chr6_75810371     ASom    A    G        0      0        2 
   6   chr6_75810371     HCab    A    G        0      0        2 
   6   chr6_75810371     HPrz    A    G        0      0        2 
   6   chr6_75810371     ZBoe    A    G        0      0        2 
   6   chr6_75810371     ZGre    A    G      0.5      1        2 
   6   chr6_75810371     ZHar    A    G        0      0        2 
   6   chr6_75810371   Sample    A    G        0      0        2 
   6   chr6_75815316     AAsi    A    C        0      0        2 
   6   chr6_75815316     AKia    A    C        0      0        2 
   6   chr6_75815316     AOna    A    C        0      0        2 
   6   chr6_75815316     ASom    A    C        0      0        2 
   6   chr6_75815316     HCab    A    C        0      0        2 
   6   chr6_75815316     HPrz    A    C        0      0        2 
   6   chr6_75815316     ZBoe    A    C        0      0        2 
   6   chr6_75815316     ZGre    A    C        0      0        2 
   6   chr6_75815316     ZHar    A    C        1      2        2 
   6   chr6_75815316   Sample    A    C        0      0        2 
   6   chr6_75817841     AAsi    C    G        0      0        2 
   6   chr6_75817841     AKia    C    G        0      0        2 
   6   chr6_75817841     AOna    C    G        1      2        2 
   6   chr6_75817841     ASom    C    G        0      0        2 
   6   chr6_75817841     HCab    C    G        0      0        2 
   6   chr6_75817841     HPrz    C    G        0      0        2 
   6   chr6_75817841     ZBoe    C    G        0      0        2 
   6   chr6_75817841     ZGre    C    G        0      0        2 
   6   chr6_75817841     ZHar    C    G        0      0        2 
   6   chr6_75817841   Sample    C    G        0      0        2 
   6   chr6_75820316     AAsi    G    A        0      0        2 
   6   chr6_75820316     AKia    G    A        0      0        2 
   6   chr6_75820316     AOna    G    A        0      0        2 
   6   chr6_75820316     ASom    G    A        0      0        2 
   6   chr6_75820316     HCab    G    A        1      2        2 
   6   chr6_75820316     HPrz    G    A        0      0        2 
   6   chr6_75820316     ZBoe    G    A        0      0        2 
   6   chr6_75820316     ZGre    G    A        0      0        2 
   6   chr6_75820316     ZHar    G    A        0      0        2 
   6   chr6_75820316   Sample    G    A        0      0        2 
   6   chr6_75821716     AAsi    T    C        0      0        2 
   6   chr6_75821716     AKia    T    C        0      0        2 
   6   chr6_75821716     AOna    T    C        1      2        2 
   6   chr6_75821716     ASom    T    C        0      0        2 
   6   chr6_75821716     HCab    T    C        0      0        2 
   6   chr6_75821716     HPrz    T    C        0      0        2 
   6   chr6_75821716     ZBoe    T    C        0      0        2 
   6   chr6_75821716     ZGre    T    C        0      0        2 
   6   chr6_75821716     ZHar    T    C        0      0        2 
   6   chr6_75821716   Sample    T    C        0      0        2 
   6   chr6_75822344     AAsi    T    C        0      0        2 
   6   chr6_75822344     AKia    T    C        0      0        2 
   6   chr6_75822344     AOna    T    C        0      0        2 
   6   chr6_75822344     ASom    T    C        0      0        2 
   6   chr6_75822344     HCab    T    C        0      0        2 
   6   chr6_75822344     HPrz    T    C        1      2        2 
   6   chr6_75822344     ZBoe    T    C        0      0        2 
   6   chr6_75822344     ZGre    T    C        0      0        2 
   6   chr6_75822344     ZHar    T    C        0      0        2 
   6   chr6_75822344   Sample    T    C        0      0        2 
   6   chr6_75824327     AAsi    C    T        0      0        2 
   6   chr6_75824327     AKia    C    T        0      0        2 
   6   chr6_75824327     AOna    C    T        1      2        2 
   6   chr6_75824327     ASom    C    T        0      0        2 
   6   chr6_75824327     HCab    C    T        0      0        2 
   6   chr6_75824327     HPrz    C    T        0      0        2 
   6   chr6_75824327     ZBoe    C    T        0      0        2 
   6   chr6_75824327     ZGre    C    T        0      0        2 
   6   chr6_75824327     ZHar    C    T        0      0        2 
   6   chr6_75824327   Sample    C    T        0      0        2 
   6   chr6_75827646     AAsi    C    T        0      0        2 
   6   chr6_75827646     AKia    C    T        0      0        2 
   6   chr6_75827646     AOna    C    T        0      0        2 
   6   chr6_75827646     ASom    C    T        0      0        2 
   6   chr6_75827646     HCab    C    T        1      2        2 
   6   chr6_75827646     HPrz    C    T        1      2        2 
   6   chr6_75827646     ZBoe    C    T        0      0        2 
   6   chr6_75827646     ZGre    C    T        0      0        2 
   6   chr6_75827646     ZHar    C    T        0      0        2 
   6   chr6_75827646   Sample    C    T        0      0        2 
   6   chr6_75829491     AAsi    T    G        0      0        2 
   6   chr6_75829491     AKia    T    G        0      0        2 
   6   chr6_75829491     AOna    T    G        0      0        2 
   6   chr6_75829491     ASom    T    G        0      0        2 
   6   chr6_75829491     HCab    T    G        0      0        2 
   6   chr6_75829491     HPrz    T    G        0      0        2 
   6   chr6_75829491     ZBoe    T    G      0.5      1        2 
   6   chr6_75829491     ZGre    T    G        0      0        2 
   6   chr6_75829491     ZHar    T    G        0      0        2 
   6   chr6_75829491   Sample    T    G        0      0        2 
   6   chr6_75830452     AAsi    T    C        0      0        2 
   6   chr6_75830452     AKia    T    C        1      2        2 
   6   chr6_75830452     AOna    T    C        1      2        2 
   6   chr6_75830452     ASom    T    C        0      0        2 
   6   chr6_75830452     HCab    T    C        0      0        2 
   6   chr6_75830452     HPrz    T    C        0      0        2 
   6   chr6_75830452     ZBoe    T    C        0      0        2 
   6   chr6_75830452     ZGre    T    C        0      0        2 
   6   chr6_75830452     ZHar    T    C        0      0        2 
   6   chr6_75830452   Sample    T    C        0      0        2 
   6   chr6_75834642     AAsi    A    G        0      0        2 
   6   chr6_75834642     AKia    A    G        0      0        2 
   6   chr6_75834642     AOna    A    G        0      0        2 
   6   chr6_75834642     ASom    A    G        0      0        2 
   6   chr6_75834642     HCab    A    G        1      2        2 
   6   chr6_75834642     HPrz    A    G        1      2        2 
   6   chr6_75834642     ZBoe    A    G        0      0        2 
   6   chr6_75834642     ZGre    A    G        0      0        2 
   6   chr6_75834642     ZHar    A    G        0      0        2 
   6   chr6_75834642   Sample    A    G        0      0        2 
   6   chr6_75839516     AAsi    A    G        0      0        2 
   6   chr6_75839516     AKia    A    G        0      0        2 
   6   chr6_75839516     AOna    A    G        0      0        2 
   6   chr6_75839516     ASom    A    G        0      0        2 
   6   chr6_75839516     HCab    A    G        0      0        2 
   6   chr6_75839516     HPrz    A    G        0      0        2 
   6   chr6_75839516     ZBoe    A    G        0      0        2 
   6   chr6_75839516     ZGre    A    G        0      0        2 
   6   chr6_75839516     ZHar    A    G        1      2        2 
   6   chr6_75839516   Sample    A    G        0      0        2 
   6   chr6_75841642     AAsi    G    A        0      0        2 
   6   chr6_75841642     AKia    G    A        0      0        2 
   6   chr6_75841642     AOna    G    A        0      0        2 
   6   chr6_75841642     ASom    G    A        0      0        2 
   6   chr6_75841642     HCab    G    A        1      2        2 
   6   chr6_75841642     HPrz    G    A        1      2        2 
   6   chr6_75841642     ZBoe    G    A        0      0        2 
   6   chr6_75841642     ZGre    G    A        0      0        2 
   6   chr6_75841642     ZHar    G    A        0      0        2 
   6   chr6_75841642   Sample    G    A        0      0        2 
   6   chr6_75841694     AAsi    G    A        0      0        2 
   6   chr6_75841694     AKia    G    A        0      0        2 
   6   chr6_75841694     AOna    G    A        0      0        2 
   6   chr6_75841694     ASom    G    A        0      0        2 
   6   chr6_75841694     HCab    G    A        0      0        2 
   6   chr6_75841694     HPrz    G    A        0      0        2 
   6   chr6_75841694     ZBoe    G    A        0      0        2 
   6   chr6_75841694     ZGre    G    A        0      0        2 
   6   chr6_75841694     ZHar    G    A        1      2        2 
   6   chr6_75841694   Sample    G    A        0      0        2 
   6   chr6_75851540     AAsi    T    C        0      0        2 
   6   chr6_75851540     AKia    T    C      0.5      1        2 
   6   chr6_75851540     AOna    T    C        0      0        2 
   6   chr6_75851540     ASom    T    C        0      0        2 
   6   chr6_75851540     HCab    T    C        0      0        2 
   6   chr6_75851540     HPrz    T    C        0      0        2 
   6   chr6_75851540     ZBoe    T    C        0      0        2 
   6   chr6_75851540     ZGre    T    C        0      0        2 
   6   chr6_75851540     ZHar    T    C        0      0        2 
   6   chr6_75851540   Sample    T    C        0      0        2 
   6   chr6_75852677     AAsi    G    C        0      0        2 
   6   chr6_75852677     AKia    G    C        1      2        2 
   6   chr6_75852677     AOna    G    C        1      2        2 
   6   chr6_75852677     ASom    G    C        0      0        2 
   6   chr6_75852677     HCab    G    C        0      0        2 
   6   chr6_75852677     HPrz    G    C        0      0        2 
   6   chr6_75852677     ZBoe    G    C        0      0        2 
   6   chr6_75852677     ZGre    G    C        0      0        2 
   6   chr6_75852677     ZHar    G    C        0      0        2 
   6   chr6_75852677   Sample    G    C        0      0        2 
   6   chr6_75856124     AAsi    T    C        0      0        2 
   6   chr6_75856124     AKia    T    C        0      0        2 
   6   chr6_75856124     AOna    T    C        0      0        2 
   6   chr6_75856124     ASom    T    C        0      0        2 
   6   chr6_75856124     HCab    T    C        0      0        2 
   6   chr6_75856124     HPrz    T    C        0      0        2 
   6   chr6_75856124     ZBoe    T    C      0.5      1        2 
   6   chr6_75856124     ZGre    T    C        0      0        2 
   6   chr6_75856124     ZHar    T    C        0      0        2 
   6   chr6_75856124   Sample    T    C        0      0        2 
   6   chr6_75868622     AAsi    G    A        0      0        2 
   6   chr6_75868622     AKia    G    A        0      0        2 
   6   chr6_75868622     AOna    G    A        0      0        2 
   6   chr6_75868622     ASom    G    A        0      0        2 
   6   chr6_75868622     HCab    G    A        0      0        2 
   6   chr6_75868622     HPrz    G    A        0      0        2 
   6   chr6_75868622     ZBoe    G    A      0.5      1        2 
   6   chr6_75868622     ZGre    G    A        0      0        2 
   6   chr6_75868622     ZHar    G    A        0      0        2 
   6   chr6_75868622   Sample    G    A        0      0        2 
   6   chr6_75885790     AAsi    T    A        0      0        2 
   6   chr6_75885790     AKia    T    A        0      0        2 
   6   chr6_75885790     AOna    T    A        0      0        2 
   6   chr6_75885790     ASom    T    A        0      0        2 
   6   chr6_75885790     HCab    T    A        0      0        2 
   6   chr6_75885790     HPrz    T    A        0      0        2 
   6   chr6_75885790     ZBoe    T    A      0.5      1        2 
   6   chr6_75885790     ZGre    T    A        0      0        2 
   6   chr6_75885790     ZHar    T    A        0      0        2 
   6   chr6_75885790   Sample    T    A        0      0        2 
   6   chr6_75887926     AAsi    T    A        0      0        2 
   6   chr6_75887926     AKia    T    A        0      0        2 
   6   chr6_75887926     AOna    T    A        0      0        2 
   6   chr6_75887926     ASom    T    A        0      0        2 
   6   chr6_75887926     HCab    T    A        0      0        2 
   6   chr6_75887926     HPrz    T    A        0      0        2 
   6   chr6_75887926     ZBoe    T    A        0      0        2 
   6   chr6_75887926     ZGre    T    A      0.5      1        2 
   6   chr6_75887926     ZHar    T    A        0      0        2 
   6   chr6_75887926   Sample    T    A        0      0        2 
   6   chr6_75892931     AAsi    T    C        0      0        2 
   6   chr6_75892931     AKia    T    C        0      0        2 
   6   chr6_75892931     AOna    T    C        0      0        2 
   6   chr6_75892931     ASom    T    C        0      0        2 
   6   chr6_75892931     HCab    T    C        0      0        2 
   6   chr6_75892931     HPrz    T    C        0      0        2 
   6   chr6_75892931     ZBoe    T    C        0      0        2 
   6   chr6_75892931     ZGre    T    C      0.5      1        2 
   6   chr6_75892931     ZHar    T    C        0      0        2 
   6   chr6_75892931   Sample    T    C        0      0        2 
   6   chr6_75896295     AAsi    T    C        0      0        2 
   6   chr6_75896295     AKia    T    C        0      0        2 
   6   chr6_75896295     AOna    T    C        0      0        2 
   6   chr6_75896295     ASom    T    C        0      0        2 
   6   chr6_75896295     HCab    T    C      0.5      1        2 
   6   chr6_75896295     HPrz    T    C        0      0        2 
   6   chr6_75896295     ZBoe    T    C        0      0        2 
   6   chr6_75896295     ZGre    T    C        0      0        2 
   6   chr6_75896295     ZHar    T    C        0      0        2 
   6   chr6_75896295   Sample    T    C        0      0        2 
   6   chr6_75907738     AAsi    C    T        0      0        2 
   6   chr6_75907738     AKia    C    T        0      0        2 
   6   chr6_75907738     AOna    C    T        0      0        2 
   6   chr6_75907738     ASom    C    T        0      0        2 
   6   chr6_75907738     HCab    C    T        0      0        2 
   6   chr6_75907738     HPrz    C    T        0      0        2 
   6   chr6_75907738     ZBoe    C    T      0.5      1        2 
   6   chr6_75907738     ZGre    C    T        0      0        2 
   6   chr6_75907738     ZHar    C    T        0      0        2 
   6   chr6_75907738   Sample    C    T        0      0        2 
   6   chr6_75911660     AAsi    G    A        0      0        2 
   6   chr6_75911660     AKia    G    A        0      0        2 
   6   chr6_75911660     AOna    G    A        0      0        2 
   6   chr6_75911660     ASom    G    A        0      0        2 
   6   chr6_75911660     HCab    G    A      0.5      1        2 
   6   chr6_75911660     HPrz    G    A        0      0        2 
   6   chr6_75911660     ZBoe    G    A        0      0        2 
   6   chr6_75911660     ZGre    G    A        0      0        2 
   6   chr6_75911660     ZHar    G    A        0      0        2 
   6   chr6_75911660   Sample    G    A        0      0        2 
   6   chr6_75921166     AAsi    T    C        0      0        2 
   6   chr6_75921166     AKia    T    C        0      0        2 
   6   chr6_75921166     AOna    T    C        0      0        2 
   6   chr6_75921166     ASom    T    C        0      0        2 
   6   chr6_75921166     HCab    T    C      0.5      1        2 
   6   chr6_75921166     HPrz    T    C        0      0        2 
   6   chr6_75921166     ZBoe    T    C        0      0        2 
   6   chr6_75921166     ZGre    T    C        0      0        2 
   6   chr6_75921166     ZHar    T    C        0      0        2 
   6   chr6_75921166   Sample    T    C        0      0        2 
   6   chr6_75923703     AAsi    G    A      0.5      1        2 
   6   chr6_75923703     AKia    G    A        0      0        2 
   6   chr6_75923703     AOna    G    A        0      0        2 
   6   chr6_75923703     ASom    G    A        0      0        2 
   6   chr6_75923703     HCab    G    A        0      0        2 
   6   chr6_75923703     HPrz    G    A        0      0        2 
   6   chr6_75923703     ZBoe    G    A        0      0        2 
   6   chr6_75923703     ZGre    G    A        0      0        2 
   6   chr6_75923703     ZHar    G    A        0      0        2 
   6   chr6_75923703   Sample    G    A        0      0        2 
   6   chr6_75926010     AAsi    G    A        0      0        2 
   6   chr6_75926010     AKia    G    A        0      0        2 
   6   chr6_75926010     AOna    G    A        0      0        2 
   6   chr6_75926010     ASom    G    A        0      0        2 
   6   chr6_75926010     HCab    G    A        0      0        2 
   6   chr6_75926010     HPrz    G    A        0      0        2 
   6   chr6_75926010     ZBoe    G    A        0      0        2 
   6   chr6_75926010     ZGre    G    A        0      0        2 
   6   chr6_75926010     ZHar    G    A        1      2        2 
   6   chr6_75926010   Sample    G    A        0      0        2 
   6   chr6_75926268     AAsi    C    T        0      0        2 
   6   chr6_75926268     AKia    C    T        0      0        2 
   6   chr6_75926268     AOna    C    T        0      0        2 
   6   chr6_75926268     ASom    C    T        0      0        2 
   6   chr6_75926268     HCab    C    T        1      2        2 
   6   chr6_75926268     HPrz    C    T        1      2        2 
   6   chr6_75926268     ZBoe    C    T        0      0        2 
   6   chr6_75926268     ZGre    C    T        0      0        2 
   6   chr6_75926268     ZHar    C    T        0      0        2 
   6   chr6_75926268   Sample    C    T        0      0        2 
   6   chr6_75927535     AAsi    A    C        0      0        2 
   6   chr6_75927535     AKia    A    C        1      2        2 
   6   chr6_75927535     AOna    A    C        0      0        2 
   6   chr6_75927535     ASom    A    C        0      0        2 
   6   chr6_75927535     HCab    A    C        0      0        2 
   6   chr6_75927535     HPrz    A    C        0      0        2 
   6   chr6_75927535     ZBoe    A    C        0      0        2 
   6   chr6_75927535     ZGre    A    C        0      0        2 
   6   chr6_75927535     ZHar    A    C        0      0        2 
   6   chr6_75927535   Sample    A    C        0      0        2 
   6   chr6_75927584     AAsi    C    T        0      0        2 
   6   chr6_75927584     AKia    C    T        0      0        2 
   6   chr6_75927584     AOna    C    T        1      2        2 
   6   chr6_75927584     ASom    C    T        0      0        2 
   6   chr6_75927584     HCab    C    T        0      0        2 
   6   chr6_75927584     HPrz    C    T        0      0        2 
   6   chr6_75927584     ZBoe    C    T        0      0        2 
   6   chr6_75927584     ZGre    C    T        0      0        2 
   6   chr6_75927584     ZHar    C    T        0      0        2 
   6   chr6_75927584   Sample    C    T        0      0        2 
   6   chr6_75934819     AAsi    C    A        1      2        2 
   6   chr6_75934819     AKia    C    A        0      0        2 
   6   chr6_75934819     AOna    C    A        0      0        2 
   6   chr6_75934819     ASom    C    A        1      2        2 
   6   chr6_75934819     HCab    C    A        0      0        2 
   6   chr6_75934819     HPrz    C    A        0      0        2 
   6   chr6_75934819     ZBoe    C    A        0      0        2 
   6   chr6_75934819     ZGre    C    A        0      0        2 
   6   chr6_75934819     ZHar    C    A        0      0        2 
   6   chr6_75934819   Sample    C    A        1      2        2 
   6   chr6_75940680     AAsi    G    A        0      0        2 
   6   chr6_75940680     AKia    G    A        0      0        2 
   6   chr6_75940680     AOna    G    A        0      0        2 
   6   chr6_75940680     ASom    G    A        0      0        2 
   6   chr6_75940680     HCab    G    A        1      2        2 
   6   chr6_75940680     HPrz    G    A        1      2        2 
   6   chr6_75940680     ZBoe    G    A        0      0        2 
   6   chr6_75940680     ZGre    G    A        0      0        2 
   6   chr6_75940680     ZHar    G    A        0      0        2 
   6   chr6_75940680   Sample    G    A        0      0        2 
   6   chr6_75947920     AAsi    T    C        0      0        2 
   6   chr6_75947920     AKia    T    C        0      0        2 
   6   chr6_75947920     AOna    T    C        0      0        2 
   6   chr6_75947920     ASom    T    C        0      0        2 
   6   chr6_75947920     HCab    T    C        0      0        2 
   6   chr6_75947920     HPrz    T    C        0      0        2 
   6   chr6_75947920     ZBoe    T    C      0.5      1        2 
   6   chr6_75947920     ZGre    T    C        0      0        2 
   6   chr6_75947920     ZHar    T    C        0      0        2 
   6   chr6_75947920   Sample    T    C        0      0        2 
   6   chr6_75949127     AAsi    G    A        0      0        2 
   6   chr6_75949127     AKia    G    A        0      0        2 
   6   chr6_75949127     AOna    G    A        0      0        2 
   6   chr6_75949127     ASom    G    A        0      0        2 
   6   chr6_75949127     HCab    G    A        1      2        2 
   6   chr6_75949127     HPrz    G    A        1      2        2 
   6   chr6_75949127     ZBoe    G    A        0      0        2 
   6   chr6_75949127     ZGre    G    A        0      0        2 
   6   chr6_75949127     ZHar    G    A        0      0        2 
   6   chr6_75949127   Sample    G    A        0      0        2 
   6   chr6_75950748     AAsi    A    G        0      0        2 
   6   chr6_75950748     AKia    A    G        0      0        2 
   6   chr6_75950748     AOna    A    G        0      0        2 
   6   chr6_75950748     ASom    A    G        0      0        2 
   6   chr6_75950748     HCab    A    G        0      0        2 
   6   chr6_75950748     HPrz    A    G        1      2        2 
   6   chr6_75950748     ZBoe    A    G        0      0        2 
   6   chr6_75950748     ZGre    A    G        0      0        2 
   6   chr6_75950748     ZHar    A    G        0      0        2 
   6   chr6_75950748   Sample    A    G        0      0        2 
   6   chr6_75961994     AAsi    T    C        0      0        2 
   6   chr6_75961994     AKia    T    C        0      0        2 
   6   chr6_75961994     AOna    T    C        0      0        2 
   6   chr6_75961994     ASom    T    C        0      0        2 
   6   chr6_75961994     HCab    T    C        0      0        2 
   6   chr6_75961994     HPrz    T    C        0      0        2 
   6   chr6_75961994     ZBoe    T    C      0.5      1        2 
   6   chr6_75961994     ZGre    T    C        0      0        2 
   6   chr6_75961994     ZHar    T    C        0      0        2 
   6   chr6_75961994   Sample    T    C        0      0        2 
   6   chr6_75963053     AAsi    A    G        0      0        2 
   6   chr6_75963053     AKia    A    G        0      0        2 
   6   chr6_75963053     AOna    A    G        1      2        2 
   6   chr6_75963053     ASom    A    G        0      0        2 
   6   chr6_75963053     HCab    A    G        0      0        2 
   6   chr6_75963053     HPrz    A    G        0      0        2 
   6   chr6_75963053     ZBoe    A    G        0      0        2 
   6   chr6_75963053     ZGre    A    G        0      0        2 
   6   chr6_75963053     ZHar    A    G        0      0        2 
   6   chr6_75963053   Sample    A    G        0      0        2 
   6   chr6_75963425     AAsi    C    T        0      0        2 
   6   chr6_75963425     AKia    C    T        0      0        2 
   6   chr6_75963425     AOna    C    T        0      0        2 
   6   chr6_75963425     ASom    C    T        0      0        2 
   6   chr6_75963425     HCab    C    T        1      2        2 
   6   chr6_75963425     HPrz    C    T        1      2        2 
   6   chr6_75963425     ZBoe    C    T        0      0        2 
   6   chr6_75963425     ZGre    C    T        0      0        2 
   6   chr6_75963425     ZHar    C    T        0      0        2 
   6   chr6_75963425   Sample    C    T        0      0        2 
   6   chr6_75964405     AAsi    T    C        0      0        2 
   6   chr6_75964405     AKia    T    C        0      0        2 
   6   chr6_75964405     AOna    T    C        0      0        2 
   6   chr6_75964405     ASom    T    C        0      0        2 
   6   chr6_75964405     HCab    T    C        1      2        2 
   6   chr6_75964405     HPrz    T    C        1      2        2 
   6   chr6_75964405     ZBoe    T    C        0      0        2 
   6   chr6_75964405     ZGre    T    C        0      0        2 
   6   chr6_75964405     ZHar    T    C        0      0        2 
   6   chr6_75964405   Sample    T    C        0      0        2 
   6   chr6_75970895     AAsi    A    G        0      0        2 
   6   chr6_75970895     AKia    A    G        1      2        2 
   6   chr6_75970895     AOna    A    G        0      0        2 
   6   chr6_75970895     ASom    A    G        0      0        2 
   6   chr6_75970895     HCab    A    G        0      0        2 
   6   chr6_75970895     HPrz    A    G        0      0        2 
   6   chr6_75970895     ZBoe    A    G        0      0        2 
   6   chr6_75970895     ZGre    A    G        0      0        2 
   6   chr6_75970895     ZHar    A    G        0      0        2 
   6   chr6_75970895   Sample    A    G        0      0        2 
   6   chr6_75976421     AAsi    A    G        0      0        2 
   6   chr6_75976421     AKia    A    G        1      2        2 
   6   chr6_75976421     AOna    A    G        1      2        2 
   6   chr6_75976421     ASom    A    G        0      0        2 
   6   chr6_75976421     HCab    A    G        0      0        2 
   6   chr6_75976421     HPrz    A    G        0      0        2 
   6   chr6_75976421     ZBoe    A    G        0      0        2 
   6   chr6_75976421     ZGre    A    G        0      0        2 
   6   chr6_75976421     ZHar    A    G        0      0        2 
   6   chr6_75976421   Sample    A    G        0      0        2 
   6   chr6_75983096     AAsi    C    T        0      0        2 
   6   chr6_75983096     AKia    C    T        0      0        2 
   6   chr6_75983096     AOna    C    T        0      0        2 
   6   chr6_75983096     ASom    C    T        0      0        2 
   6   chr6_75983096     HCab    C    T        0      0        2 
   6   chr6_75983096     HPrz    C    T        0      0        2 
   6   chr6_75983096     ZBoe    C    T      0.5      1        2 
   6   chr6_75983096     ZGre    C    T        0      0        2 
   6   chr6_75983096     ZHar    C    T        0      0        2 
   6   chr6_75983096   Sample    C    T        0      0        2 
   6   chr6_75983522     AAsi    T    G        0      0        2 
   6   chr6_75983522     AKia    T    G        0      0        2 
   6   chr6_75983522     AOna    T    G        0      0        2 
   6   chr6_75983522     ASom    T    G        0      0        2 
   6   chr6_75983522     HCab    T    G        0      0        2 
   6   chr6_75983522     HPrz    T    G        0      0        2 
   6   chr6_75983522     ZBoe    T    G      0.5      1        2 
   6   chr6_75983522     ZGre    T    G        0      0        2 
   6   chr6_75983522     ZHar    T    G        1      2        2 
   6   chr6_75983522   Sample    T    G        0      0        2 
   6   chr6_75988035     AAsi    A    C        0      0        2 
   6   chr6_75988035     AKia    A    C        0      0        2 
   6   chr6_75988035     AOna    A    C        0      0        2 
   6   chr6_75988035     ASom    A    C        0      0        2 
   6   chr6_75988035     HCab    A    C        1      2        2 
   6   chr6_75988035     HPrz    A    C        0      0        2 
   6   chr6_75988035     ZBoe    A    C        0      0        2 
   6   chr6_75988035     ZGre    A    C        0      0        2 
   6   chr6_75988035     ZHar    A    C        0      0        2 
   6   chr6_75988035   Sample    A    C        0      0        2 
   6   chr6_75990994     AAsi    T    C        0      0        2 
   6   chr6_75990994     AKia    T    C        0      0        2 
   6   chr6_75990994     AOna    T    C        0      0        2 
   6   chr6_75990994     ASom    T    C        0      0        2 
   6   chr6_75990994     HCab    T    C        0      0        2 
   6   chr6_75990994     HPrz    T    C        0      0        2 
   6   chr6_75990994     ZBoe    T    C      0.5      1        2 
   6   chr6_75990994     ZGre    T    C        0      0        2 
   6   chr6_75990994     ZHar    T    C        0      0        2 
   6   chr6_75990994   Sample    T    C        0      0        2 
   6   chr6_75992737     AAsi    A    G        0      0        2 
   6   chr6_75992737     AKia    A    G        0      0        2 
   6   chr6_75992737     AOna    A    G        0      0        2 
   6   chr6_75992737     ASom    A    G        0      0        2 
   6   chr6_75992737     HCab    A    G        1      2        2 
   6   chr6_75992737     HPrz    A    G        1      2        2 
   6   chr6_75992737     ZBoe    A    G        0      0        2 
   6   chr6_75992737     ZGre    A    G        0      0        2 
   6   chr6_75992737     ZHar    A    G        0      0        2 
   6   chr6_75992737   Sample    A    G        0      0        2 
   6   chr6_75994717     AAsi    C    T        0      0        2 
   6   chr6_75994717     AKia    C    T        0      0        2 
   6   chr6_75994717     AOna    C    T        0      0        2 
   6   chr6_75994717     ASom    C    T        0      0        2 
   6   chr6_75994717     HCab    C    T        0      0        2 
   6   chr6_75994717     HPrz    C    T        0      0        2 
   6   chr6_75994717     ZBoe    C    T      0.5      1        2 
   6   chr6_75994717     ZGre    C    T        0      0        2 
   6   chr6_75994717     ZHar    C    T        0      0        2 
   6   chr6_75994717   Sample    C    T        0      0        2 
   6   chr6_75998248     AAsi    C    G        0      0        2 
   6   chr6_75998248     AKia    C    G        0      0        2 
   6   chr6_75998248     AOna    C    G        0      0        2 
   6   chr6_75998248     ASom    C    G        0      0        2 
   6   chr6_75998248     HCab    C    G        1      2        2 
   6   chr6_75998248     HPrz    C    G        1      2        2 
   6   chr6_75998248     ZBoe    C    G        0      0        2 
   6   chr6_75998248     ZGre    C    G        0      0        2 
   6   chr6_75998248     ZHar    C    G        0      0        2 
   6   chr6_75998248   Sample    C    G        0      0        2 
   6   chr6_76007158     AAsi    G    A        1      2        2 
   6   chr6_76007158     AKia    G    A        0      0        2 
   6   chr6_76007158     AOna    G    A        0      0        2 
   6   chr6_76007158     ASom    G    A        1      2        2 
   6   chr6_76007158     HCab    G    A        0      0        2 
   6   chr6_76007158     HPrz    G    A        0      0        2 
   6   chr6_76007158     ZBoe    G    A        0      0        2 
   6   chr6_76007158     ZGre    G    A        0      0        2 
   6   chr6_76007158     ZHar    G    A        0      0        2 
   6   chr6_76007158   Sample    G    A        1      2        2 
   6   chr6_76009926     AAsi    T    C        0      0        2 
   6   chr6_76009926     AKia    T    C        0      0        2 
   6   chr6_76009926     AOna    T    C        0      0        2 
   6   chr6_76009926     ASom    T    C        0      0        2 
   6   chr6_76009926     HCab    T    C        0      0        2 
   6   chr6_76009926     HPrz    T    C        0      0        2 
   6   chr6_76009926     ZBoe    T    C        0      0        2 
   6   chr6_76009926     ZGre    T    C        1      2        2 
   6   chr6_76009926     ZHar    T    C        0      0        2 
   6   chr6_76009926   Sample    T    C        0      0        2 
   6   chr6_76009975     AAsi    T    C        0      0        2 
   6   chr6_76009975     AKia    T    C        0      0        2 
   6   chr6_76009975     AOna    T    C        0      0        2 
   6   chr6_76009975     ASom    T    C        0      0        2 
   6   chr6_76009975     HCab    T    C        0      0        2 
   6   chr6_76009975     HPrz    T    C        0      0        2 
   6   chr6_76009975     ZBoe    T    C      0.5      1        2 
   6   chr6_76009975     ZGre    T    C        0      0        2 
   6   chr6_76009975     ZHar    T    C        0      0        2 
   6   chr6_76009975   Sample    T    C        0      0        2 
   6   chr6_76015961     AAsi    A    T        0      0        2 
   6   chr6_76015961     AKia    A    T        0      0        2 
   6   chr6_76015961     AOna    A    T        0      0        2 
   6   chr6_76015961     ASom    A    T        0      0        2 
   6   chr6_76015961     HCab    A    T        1      2        2 
   6   chr6_76015961     HPrz    A    T        1      2        2 
   6   chr6_76015961     ZBoe    A    T        0      0        2 
   6   chr6_76015961     ZGre    A    T        0      0        2 
   6   chr6_76015961     ZHar    A    T        0      0        2 
   6   chr6_76015961   Sample    A    T        0      0        2 
   6   chr6_76028027     AAsi    C    T        0      0        2 
   6   chr6_76028027     AKia    C    T        0      0        2 
   6   chr6_76028027     AOna    C    T        0      0        2 
   6   chr6_76028027     ASom    C    T        0      0        2 
   6   chr6_76028027     HCab    C    T        1      2        2 
   6   chr6_76028027     HPrz    C    T        1      2        2 
   6   chr6_76028027     ZBoe    C    T        0      0        2 
   6   chr6_76028027     ZGre    C    T        0      0        2 
   6   chr6_76028027     ZHar    C    T        0      0        2 
   6   chr6_76028027   Sample    C    T        0      0        2 
   6   chr6_76028768     AAsi    C    G        0      0        2 
   6   chr6_76028768     AKia    C    G        0      0        2 
   6   chr6_76028768     AOna    C    G        0      0        2 
   6   chr6_76028768     ASom    C    G        0      0        2 
   6   chr6_76028768     HCab    C    G        0      0        2 
   6   chr6_76028768     HPrz    C    G        0      0        2 
   6   chr6_76028768     ZBoe    C    G        1      2        2 
   6   chr6_76028768     ZGre    C    G        0      0        2 
   6   chr6_76028768     ZHar    C    G        0      0        2 
   6   chr6_76028768   Sample    C    G        0      0        2 
   6   chr6_76031668     AAsi    C    G      0.5      1        2 
   6   chr6_76031668     AKia    C    G        0      0        2 
   6   chr6_76031668     AOna    C    G        0      0        2 
   6   chr6_76031668     ASom    C    G        0      0        2 
   6   chr6_76031668     HCab    C    G        0      0        2 
   6   chr6_76031668     HPrz    C    G        0      0        2 
   6   chr6_76031668     ZBoe    C    G        0      0        2 
   6   chr6_76031668     ZGre    C    G        0      0        2 
   6   chr6_76031668     ZHar    C    G        0      0        2 
   6   chr6_76031668   Sample    C    G        0      0        2 
   6   chr6_76036507     AAsi    A    G        0      0        2 
   6   chr6_76036507     AKia    A    G        0      0        2 
   6   chr6_76036507     AOna    A    G        0      0        2 
   6   chr6_76036507     ASom    A    G        0      0        2 
   6   chr6_76036507     HCab    A    G        0      0        2 
   6   chr6_76036507     HPrz    A    G        0      0        2 
   6   chr6_76036507     ZBoe    A    G      0.5      1        2 
   6   chr6_76036507     ZGre    A    G        0      0        2 
   6   chr6_76036507     ZHar    A    G        0      0        2 
   6   chr6_76036507   Sample    A    G        0      0        2 
   6   chr6_76043977     AAsi    A    C        0      0        2 
   6   chr6_76043977     AKia    A    C        0      0        2 
   6   chr6_76043977     AOna    A    C        0      0        2 
   6   chr6_76043977     ASom    A    C        0      0        2 
   6   chr6_76043977     HCab    A    C        0      0        2 
   6   chr6_76043977     HPrz    A    C        0      0        2 
   6   chr6_76043977     ZBoe    A    C      0.5      1        2 
   6   chr6_76043977     ZGre    A    C        0      0        2 
   6   chr6_76043977     ZHar    A    C        0      0        2 
   6   chr6_76043977   Sample    A    C        0      0        2 
   6   chr6_76046510     AAsi    C    G        0      0        2 
   6   chr6_76046510     AKia    C    G      0.5      1        2 
   6   chr6_76046510     AOna    C    G        0      0        2 
   6   chr6_76046510     ASom    C    G        0      0        2 
   6   chr6_76046510     HCab    C    G        0      0        2 
   6   chr6_76046510     HPrz    C    G        0      0        2 
   6   chr6_76046510     ZBoe    C    G        0      0        2 
   6   chr6_76046510     ZGre    C    G        0      0        2 
   6   chr6_76046510     ZHar    C    G        0      0        2 
   6   chr6_76046510   Sample    C    G        0      0        2 
   6   chr6_76046581     AAsi    C    G        0      0        2 
   6   chr6_76046581     AKia    C    G        0      0        2 
   6   chr6_76046581     AOna    C    G        0      0        2 
   6   chr6_76046581     ASom    C    G        0      0        2 
   6   chr6_76046581     HCab    C    G        1      2        2 
   6   chr6_76046581     HPrz    C    G        1      2        2 
   6   chr6_76046581     ZBoe    C    G        0      0        2 
   6   chr6_76046581     ZGre    C    G        0      0        2 
   6   chr6_76046581     ZHar    C    G        0      0        2 
   6   chr6_76046581   Sample    C    G        0      0        2 
   6   chr6_76047261     AAsi    A    G        0      0        2 
   6   chr6_76047261     AKia    A    G        0      0        2 
   6   chr6_76047261     AOna    A    G        0      0        2 
   6   chr6_76047261     ASom    A    G        0      0        2 
   6   chr6_76047261     HCab    A    G        0      0        2 
   6   chr6_76047261     HPrz    A    G        0      0        2 
   6   chr6_76047261     ZBoe    A    G        0      0        2 
   6   chr6_76047261     ZGre    A    G        0      0        2 
   6   chr6_76047261     ZHar    A    G      0.5      1        2 
   6   chr6_76047261   Sample    A    G        0      0        2 
   6   chr6_76050019     AAsi    A    G        0      0        2 
   6   chr6_76050019     AKia    A    G        0      0        2 
   6   chr6_76050019     AOna    A    G        0      0        2 
   6   chr6_76050019     ASom    A    G        0      0        2 
   6   chr6_76050019     HCab    A    G        0      0        2 
   6   chr6_76050019     HPrz    A    G        0      0        2 
   6   chr6_76050019     ZBoe    A    G        0      0        2 
   6   chr6_76050019     ZGre    A    G        0      0        2 
   6   chr6_76050019     ZHar    A    G      0.5      1        2 
   6   chr6_76050019   Sample    A    G        0      0        2 
   6   chr6_76056065     AAsi    C    T        0      0        2 
   6   chr6_76056065     AKia    C    T        0      0        2 
   6   chr6_76056065     AOna    C    T        0      0        2 
   6   chr6_76056065     ASom    C    T        0      0        2 
   6   chr6_76056065     HCab    C    T        0      0        2 
   6   chr6_76056065     HPrz    C    T        0      0        2 
   6   chr6_76056065     ZBoe    C    T        0      0        2 
   6   chr6_76056065     ZGre    C    T        1      2        2 
   6   chr6_76056065     ZHar    C    T        0      0        2 
   6   chr6_76056065   Sample    C    T        0      0        2 
   6   chr6_76066484     AAsi    G    A        0      0        2 
   6   chr6_76066484     AKia    G    A        0      0        2 
   6   chr6_76066484     AOna    G    A        0      0        2 
   6   chr6_76066484     ASom    G    A        0      0        2 
   6   chr6_76066484     HCab    G    A        0      0        2 
   6   chr6_76066484     HPrz    G    A        0      0        2 
   6   chr6_76066484     ZBoe    G    A        1      2        2 
   6   chr6_76066484     ZGre    G    A        0      0        2 
   6   chr6_76066484     ZHar    G    A        0      0        2 
   6   chr6_76066484   Sample    G    A        0      0        2 
   6   chr6_76074151     AAsi    G    A        0      0        2 
   6   chr6_76074151     AKia    G    A        0      0        2 
   6   chr6_76074151     AOna    G    A        0      0        2 
   6   chr6_76074151     ASom    G    A        0      0        2 
   6   chr6_76074151     HCab    G    A        0      0        2 
   6   chr6_76074151     HPrz    G    A        0      0        2 
   6   chr6_76074151     ZBoe    G    A      0.5      1        2 
   6   chr6_76074151     ZGre    G    A        0      0        2 
   6   chr6_76074151     ZHar    G    A        0      0        2 
   6   chr6_76074151   Sample    G    A        0      0        2 
   6   chr6_76074385     AAsi    C    T        0      0        2 
   6   chr6_76074385     AKia    C    T        0      0        2 
   6   chr6_76074385     AOna    C    T        0      0        2 
   6   chr6_76074385     ASom    C    T        0      0        2 
   6   chr6_76074385     HCab    C    T        1      2        2 
   6   chr6_76074385     HPrz    C    T        1      2        2 
   6   chr6_76074385     ZBoe    C    T        0      0        2 
   6   chr6_76074385     ZGre    C    T        0      0        2 
   6   chr6_76074385     ZHar    C    T        0      0        2 
   6   chr6_76074385   Sample    C    T        0      0        2 
   6   chr6_76085194     AAsi    G    A        0      0        2 
   6   chr6_76085194     AKia    G    A        0      0        2 
   6   chr6_76085194     AOna    G    A        0      0        2 
   6   chr6_76085194     ASom    G    A        0      0        2 
   6   chr6_76085194     HCab    G    A        1      2        2 
   6   chr6_76085194     HPrz    G    A        1      2        2 
   6   chr6_76085194     ZBoe    G    A        0      0        2 
   6   chr6_76085194     ZGre    G    A        0      0        2 
   6   chr6_76085194     ZHar    G    A        0      0        2 
   6   chr6_76085194   Sample    G    A        0      0        2 
   6   chr6_76088949     AAsi    A    G        0      0        2 
   6   chr6_76088949     AKia    A    G        0      0        2 
   6   chr6_76088949     AOna    A    G        0      0        2 
   6   chr6_76088949     ASom    A    G        0      0        2 
   6   chr6_76088949     HCab    A    G        1      2        2 
   6   chr6_76088949     HPrz    A    G        1      2        2 
   6   chr6_76088949     ZBoe    A    G        0      0        2 
   6   chr6_76088949     ZGre    A    G        0      0        2 
   6   chr6_76088949     ZHar    A    G        0      0        2 
   6   chr6_76088949   Sample    A    G        0      0        2 
   6   chr6_76103697     AAsi    A    G        0      0        2 
   6   chr6_76103697     AKia    A    G        0      0        2 
   6   chr6_76103697     AOna    A    G        0      0        2 
   6   chr6_76103697     ASom    A    G        0      0        2 
   6   chr6_76103697     HCab    A    G        1      2        2 
   6   chr6_76103697     HPrz    A    G        1      2        2 
   6   chr6_76103697     ZBoe    A    G        0      0        2 
   6   chr6_76103697     ZGre    A    G        0      0        2 
   6   chr6_76103697     ZHar    A    G        0      0        2 
   6   chr6_76103697   Sample    A    G        0      0        2 
   6   chr6_76138521     AAsi    G    A        0      0        2 
   6   chr6_76138521     AKia    G    A        0      0        2 
   6   chr6_76138521     AOna    G    A        1      2        2 
   6   chr6_76138521     ASom    G    A        0      0        2 
   6   chr6_76138521     HCab    G    A        0      0        2 
   6   chr6_76138521     HPrz    G    A        0      0        2 
   6   chr6_76138521     ZBoe    G    A        0      0        2 
   6   chr6_76138521     ZGre    G    A        0      0        2 
   6   chr6_76138521     ZHar    G    A        0      0        2 
   6   chr6_76138521   Sample    G    A        0      0        2 
   6   chr6_76141675     AAsi    G    A        0      0        2 
   6   chr6_76141675     AKia    G    A        0      0        2 
   6   chr6_76141675     AOna    G    A        0      0        2 
   6   chr6_76141675     ASom    G    A        0      0        2 
   6   chr6_76141675     HCab    G    A        1      2        2 
   6   chr6_76141675     HPrz    G    A        1      2        2 
   6   chr6_76141675     ZBoe    G    A        0      0        2 
   6   chr6_76141675     ZGre    G    A        0      0        2 
   6   chr6_76141675     ZHar    G    A        0      0        2 
   6   chr6_76141675   Sample    G    A        0      0        2 
   6   chr6_76153062     AAsi    A    T        0      0        2 
   6   chr6_76153062     AKia    A    T        0      0        2 
   6   chr6_76153062     AOna    A    T        0      0        2 
   6   chr6_76153062     ASom    A    T        0      0        2 
   6   chr6_76153062     HCab    A    T      0.5      1        2 
   6   chr6_76153062     HPrz    A    T        0      0        2 
   6   chr6_76153062     ZBoe    A    T        0      0        2 
   6   chr6_76153062     ZGre    A    T        0      0        2 
   6   chr6_76153062     ZHar    A    T        0      0        2 
   6   chr6_76153062   Sample    A    T        0      0        2 
   6   chr6_76162421     AAsi    G    C        0      0        2 
   6   chr6_76162421     AKia    G    C        0      0        2 
   6   chr6_76162421     AOna    G    C        0      0        2 
   6   chr6_76162421     ASom    G    C        0      0        2 
   6   chr6_76162421     HCab    G    C        1      2        2 
   6   chr6_76162421     HPrz    G    C        1      2        2 
   6   chr6_76162421     ZBoe    G    C        0      0        2 
   6   chr6_76162421     ZGre    G    C        0      0        2 
   6   chr6_76162421     ZHar    G    C        0      0        2 
   6   chr6_76162421   Sample    G    C        0      0        2 
   6   chr6_76163051     AAsi    T    C        0      0        2 
   6   chr6_76163051     AKia    T    C        0      0        2 
   6   chr6_76163051     AOna    T    C        0      0        2 
   6   chr6_76163051     ASom    T    C        0      0        2 
   6   chr6_76163051     HCab    T    C        0      0        2 
   6   chr6_76163051     HPrz    T    C        0      0        2 
   6   chr6_76163051     ZBoe    T    C        0      0        2 
   6   chr6_76163051     ZGre    T    C      0.5      1        2 
   6   chr6_76163051     ZHar    T    C        0      0        2 
   6   chr6_76163051   Sample    T    C        0      0        2 
   6   chr6_76172408     AAsi    G    A        0      0        2 
   6   chr6_76172408     AKia    G    A        0      0        2 
   6   chr6_76172408     AOna    G    A        0      0        2 
   6   chr6_76172408     ASom    G    A        0      0        2 
   6   chr6_76172408     HCab    G    A        0      0        2 
   6   chr6_76172408     HPrz    G    A        0      0        2 
   6   chr6_76172408     ZBoe    G    A        0      0        2 
   6   chr6_76172408     ZGre    G    A      0.5      1        2 
   6   chr6_76172408     ZHar    G    A        0      0        2 
   6   chr6_76172408   Sample    G    A        0      0        2 
   6   chr6_76173489     AAsi    A    G        0      0        2 
   6   chr6_76173489     AKia    A    G        0      0        2 
   6   chr6_76173489     AOna    A    G        0      0        2 
   6   chr6_76173489     ASom    A    G        0      0        2 
   6   chr6_76173489     HCab    A    G        1      2        2 
   6   chr6_76173489     HPrz    A    G        1      2        2 
   6   chr6_76173489     ZBoe    A    G        0      0        2 
   6   chr6_76173489     ZGre    A    G        0      0        2 
   6   chr6_76173489     ZHar    A    G        0      0        2 
   6   chr6_76173489   Sample    A    G        0      0        2 
   6   chr6_76176564     AAsi    T    A        0      0        2 
   6   chr6_76176564     AKia    T    A        0      0        2 
   6   chr6_76176564     AOna    T    A        0      0        2 
   6   chr6_76176564     ASom    T    A        0      0        2 
   6   chr6_76176564     HCab    T    A      0.5      1        2 
   6   chr6_76176564     HPrz    T    A        1      2        2 
   6   chr6_76176564     ZBoe    T    A        0      0        2 
   6   chr6_76176564     ZGre    T    A        0      0        2 
   6   chr6_76176564     ZHar    T    A        0      0        2 
   6   chr6_76176564   Sample    T    A        0      0        2 
   6   chr6_76201623     AAsi    T    C        0      0        2 
   6   chr6_76201623     AKia    T    C        0      0        2 
   6   chr6_76201623     AOna    T    C        0      0        2 
   6   chr6_76201623     ASom    T    C        0      0        2 
   6   chr6_76201623     HCab    T    C        1      2        2 
   6   chr6_76201623     HPrz    T    C        1      2        2 
   6   chr6_76201623     ZBoe    T    C        0      0        2 
   6   chr6_76201623     ZGre    T    C        0      0        2 
   6   chr6_76201623     ZHar    T    C        0      0        2 
   6   chr6_76201623   Sample    T    C        0      0        2 
   6   chr6_76215115     AAsi    A    G        0      0        2 
   6   chr6_76215115     AKia    A    G        0      0        2 
   6   chr6_76215115     AOna    A    G        0      0        2 
   6   chr6_76215115     ASom    A    G        0      0        2 
   6   chr6_76215115     HCab    A    G        0      0        2 
   6   chr6_76215115     HPrz    A    G        0      0        2 
   6   chr6_76215115     ZBoe    A    G        0      0        2 
   6   chr6_76215115     ZGre    A    G        1      2        2 
   6   chr6_76215115     ZHar    A    G        0      0        2 
   6   chr6_76215115   Sample    A    G        0      0        2 
   6   chr6_76215625     AAsi    A    C        0      0        2 
   6   chr6_76215625     AKia    A    C        0      0        2 
   6   chr6_76215625     AOna    A    C        0      0        2 
   6   chr6_76215625     ASom    A    C        0      0        2 
   6   chr6_76215625     HCab    A    C        0      0        2 
   6   chr6_76215625     HPrz    A    C        1      2        2 
   6   chr6_76215625     ZBoe    A    C        0      0        2 
   6   chr6_76215625     ZGre    A    C        0      0        2 
   6   chr6_76215625     ZHar    A    C        0      0        2 
   6   chr6_76215625   Sample    A    C        0      0        2 
   6   chr6_76216324     AAsi    A    G        0      0        2 
   6   chr6_76216324     AKia    A    G        0      0        2 
   6   chr6_76216324     AOna    A    G        0      0        2 
   6   chr6_76216324     ASom    A    G        0      0        2 
   6   chr6_76216324     HCab    A    G      0.5      1        2 
   6   chr6_76216324     HPrz    A    G        0      0        2 
   6   chr6_76216324     ZBoe    A    G        0      0        2 
   6   chr6_76216324     ZGre    A    G        0      0        2 
   6   chr6_76216324     ZHar    A    G        0      0        2 
   6   chr6_76216324   Sample    A    G        0      0        2 
   6   chr6_76216760     AAsi    A    G        0      0        2 
   6   chr6_76216760     AKia    A    G        0      0        2 
   6   chr6_76216760     AOna    A    G        0      0        2 
   6   chr6_76216760     ASom    A    G        0      0        2 
   6   chr6_76216760     HCab    A    G        0      0        2 
   6   chr6_76216760     HPrz    A    G        0      0        2 
   6   chr6_76216760     ZBoe    A    G      0.5      1        2 
   6   chr6_76216760     ZGre    A    G        0      0        2 
   6   chr6_76216760     ZHar    A    G        0      0        2 
   6   chr6_76216760   Sample    A    G        0      0        2 
   6   chr6_76217402     AAsi    T    C        0      0        2 
   6   chr6_76217402     AKia    T    C        0      0        2 
   6   chr6_76217402     AOna    T    C        0      0        2 
   6   chr6_76217402     ASom    T    C        1      2        2 
   6   chr6_76217402     HCab    T    C        0      0        2 
   6   chr6_76217402     HPrz    T    C        0      0        2 
   6   chr6_76217402     ZBoe    T    C        0      0        2 
   6   chr6_76217402     ZGre    T    C        0      0        2 
   6   chr6_76217402     ZHar    T    C        0      0        2 
   6   chr6_76217402   Sample    T    C        0      0        2 
   6   chr6_76219828     AAsi    T    C        1      2        2 
   6   chr6_76219828     AKia    T    C        0      0        2 
   6   chr6_76219828     AOna    T    C        0      0        2 
   6   chr6_76219828     ASom    T    C        0      0        2 
   6   chr6_76219828     HCab    T    C        0      0        2 
   6   chr6_76219828     HPrz    T    C        0      0        2 
   6   chr6_76219828     ZBoe    T    C        0      0        2 
   6   chr6_76219828     ZGre    T    C        0      0        2 
   6   chr6_76219828     ZHar    T    C        0      0        2 
   6   chr6_76219828   Sample    T    C        1      2        2 
   6   chr6_76222470     AAsi    T    C        0      0        2 
   6   chr6_76222470     AKia    T    C        0      0        2 
   6   chr6_76222470     AOna    T    C        0      0        2 
   6   chr6_76222470     ASom    T    C        0      0        2 
   6   chr6_76222470     HCab    T    C        1      2        2 
   6   chr6_76222470     HPrz    T    C        1      2        2 
   6   chr6_76222470     ZBoe    T    C        0      0        2 
   6   chr6_76222470     ZGre    T    C        0      0        2 
   6   chr6_76222470     ZHar    T    C        0      0        2 
   6   chr6_76222470   Sample    T    C        0      0        2 
   6   chr6_76223971     AAsi    A    G        0      0        2 
   6   chr6_76223971     AKia    A    G        0      0        2 
   6   chr6_76223971     AOna    A    G        0      0        2 
   6   chr6_76223971     ASom    A    G        0      0        2 
   6   chr6_76223971     HCab    A    G        1      2        2 
   6   chr6_76223971     HPrz    A    G        1      2        2 
   6   chr6_76223971     ZBoe    A    G        0      0        2 
   6   chr6_76223971     ZGre    A    G        0      0        2 
   6   chr6_76223971     ZHar    A    G        0      0        2 
   6   chr6_76223971   Sample    A    G        0      0        2 
   6   chr6_76229967     AAsi    C    T        0      0        2 
   6   chr6_76229967     AKia    C    T        0      0        2 
   6   chr6_76229967     AOna    C    T        0      0        2 
   6   chr6_76229967     ASom    C    T        0      0        2 
   6   chr6_76229967     HCab    C    T        1      2        2 
   6   chr6_76229967     HPrz    C    T        1      2        2 
   6   chr6_76229967     ZBoe    C    T        0      0        2 
   6   chr6_76229967     ZGre    C    T        0      0        2 
   6   chr6_76229967     ZHar    C    T        0      0        2 
   6   chr6_76229967   Sample    C    T        0      0        2 
   6   chr6_76230808     AAsi    A    G        0      0        2 
   6   chr6_76230808     AKia    A    G        1      2        2 
   6   chr6_76230808     AOna    A    G        1      2        2 
   6   chr6_76230808     ASom    A    G        0      0        2 
   6   chr6_76230808     HCab    A    G        0      0        2 
   6   chr6_76230808     HPrz    A    G        0      0        2 
   6   chr6_76230808     ZBoe    A    G        0      0        2 
   6   chr6_76230808     ZGre    A    G        0      0        2 
   6   chr6_76230808     ZHar    A    G        0      0        2 
   6   chr6_76230808   Sample    A    G        0      0        2 
   6   chr6_76231016     AAsi    A    G        0      0        2 
   6   chr6_76231016     AKia    A    G        0      0        2 
   6   chr6_76231016     AOna    A    G        0      0        2 
   6   chr6_76231016     ASom    A    G        0      0        2 
   6   chr6_76231016     HCab    A    G        0      0        2 
   6   chr6_76231016     HPrz    A    G        0      0        2 
   6   chr6_76231016     ZBoe    A    G        0      0        2 
   6   chr6_76231016     ZGre    A    G      0.5      1        2 
   6   chr6_76231016     ZHar    A    G        0      0        2 
   6   chr6_76231016   Sample    A    G        0      0        2 
   6   chr6_76231055     AAsi    G    A        0      0        2 
   6   chr6_76231055     AKia    G    A        1      2        2 
   6   chr6_76231055     AOna    G    A        1      2        2 
   6   chr6_76231055     ASom    G    A        0      0        2 
   6   chr6_76231055     HCab    G    A        0      0        2 
   6   chr6_76231055     HPrz    G    A        0      0        2 
   6   chr6_76231055     ZBoe    G    A        0      0        2 
   6   chr6_76231055     ZGre    G    A        0      0        2 
   6   chr6_76231055     ZHar    G    A        0      0        2 
   6   chr6_76231055   Sample    G    A        0      0        2 
   6   chr6_76235022     AAsi    A    G        0      0        2 
   6   chr6_76235022     AKia    A    G        0      0        2 
   6   chr6_76235022     AOna    A    G        0      0        2 
   6   chr6_76235022     ASom    A    G        0      0        2 
   6   chr6_76235022     HCab    A    G        0      0        2 
   6   chr6_76235022     HPrz    A    G        0      0        2 
   6   chr6_76235022     ZBoe    A    G      0.5      1        2 
   6   chr6_76235022     ZGre    A    G        0      0        2 
   6   chr6_76235022     ZHar    A    G        0      0        2 
   6   chr6_76235022   Sample    A    G        0      0        2 
   6   chr6_76235947     AAsi    A    C        0      0        2 
   6   chr6_76235947     AKia    A    C        0      0        2 
   6   chr6_76235947     AOna    A    C        0      0        2 
   6   chr6_76235947     ASom    A    C        0      0        2 
   6   chr6_76235947     HCab    A    C        0      0        2 
   6   chr6_76235947     HPrz    A    C        0      0        2 
   6   chr6_76235947     ZBoe    A    C        0      0        2 
   6   chr6_76235947     ZGre    A    C        1      2        2 
   6   chr6_76235947     ZHar    A    C        0      0        2 
   6   chr6_76235947   Sample    A    C        0      0        2 
   6   chr6_76237085     AAsi    T    C        0      0        2 
   6   chr6_76237085     AKia    T    C        0      0        2 
   6   chr6_76237085     AOna    T    C        0      0        2 
   6   chr6_76237085     ASom    T    C        0      0        2 
   6   chr6_76237085     HCab    T    C        0      0        2 
   6   chr6_76237085     HPrz    T    C        0      0        2 
   6   chr6_76237085     ZBoe    T    C      0.5      1        2 
   6   chr6_76237085     ZGre    T    C        0      0        2 
   6   chr6_76237085     ZHar    T    C        0      0        2 
   6   chr6_76237085   Sample    T    C        0      0        2 
   6   chr6_76241946     AAsi    G    C        0      0        2 
   6   chr6_76241946     AKia    G    C        0      0        2 
   6   chr6_76241946     AOna    G    C        0      0        2 
   6   chr6_76241946     ASom    G    C        0      0        2 
   6   chr6_76241946     HCab    G    C        0      0        2 
   6   chr6_76241946     HPrz    G    C        0      0        2 
   6   chr6_76241946     ZBoe    G    C        0      0        2 
   6   chr6_76241946     ZGre    G    C        0      0        2 
   6   chr6_76241946     ZHar    G    C      0.5      1        2 
   6   chr6_76241946   Sample    G    C        0      0        2 
   6   chr6_76248120     AAsi    A    G        0      0        2 
   6   chr6_76248120     AKia    A    G        0      0        2 
   6   chr6_76248120     AOna    A    G        0      0        2 
   6   chr6_76248120     ASom    A    G        0      0        2 
   6   chr6_76248120     HCab    A    G        0      0        2 
   6   chr6_76248120     HPrz    A    G        0      0        2 
   6   chr6_76248120     ZBoe    A    G        0      0        2 
   6   chr6_76248120     ZGre    A    G        1      2        2 
   6   chr6_76248120     ZHar    A    G        0      0        2 
   6   chr6_76248120   Sample    A    G        0      0        2 
   6   chr6_76256953     AAsi    G    C        0      0        2 
   6   chr6_76256953     AKia    G    C        0      0        2 
   6   chr6_76256953     AOna    G    C        0      0        2 
   6   chr6_76256953     ASom    G    C        0      0        2 
   6   chr6_76256953     HCab    G    C        0      0        2 
   6   chr6_76256953     HPrz    G    C        0      0        2 
   6   chr6_76256953     ZBoe    G    C        0      0        2 
   6   chr6_76256953     ZGre    G    C        0      0        2 
   6   chr6_76256953     ZHar    G    C      0.5      1        2 
   6   chr6_76256953   Sample    G    C        0      0        2 
   6   chr6_76261323     AAsi    A    G        0      0        2 
   6   chr6_76261323     AKia    A    G        0      0        2 
   6   chr6_76261323     AOna    A    G        0      0        2 
   6   chr6_76261323     ASom    A    G        0      0        2 
   6   chr6_76261323     HCab    A    G        1      2        2 
   6   chr6_76261323     HPrz    A    G        1      2        2 
   6   chr6_76261323     ZBoe    A    G        0      0        2 
   6   chr6_76261323     ZGre    A    G        0      0        2 
   6   chr6_76261323     ZHar    A    G        0      0        2 
   6   chr6_76261323   Sample    A    G        0      0        2 
   6   chr6_76263007     AAsi    G    A        0      0        2 
   6   chr6_76263007     AKia    G    A        0      0        2 
   6   chr6_76263007     AOna    G    A        0      0        2 
   6   chr6_76263007     ASom    G    A        1      2        2 
   6   chr6_76263007     HCab    G    A        0      0        2 
   6   chr6_76263007     HPrz    G    A        0      0        2 
   6   chr6_76263007     ZBoe    G    A        0      0        2 
   6   chr6_76263007     ZGre    G    A        0      0        2 
   6   chr6_76263007     ZHar    G    A        0      0        2 
   6   chr6_76263007   Sample    G    A        0      0        2 
   6   chr6_76266943     AAsi    C    T        0      0        2 
   6   chr6_76266943     AKia    C    T        0      0        2 
   6   chr6_76266943     AOna    C    T        0      0        2 
   6   chr6_76266943     ASom    C    T        0      0        2 
   6   chr6_76266943     HCab    C    T        0      0        2 
   6   chr6_76266943     HPrz    C    T        0      0        2 
   6   chr6_76266943     ZBoe    C    T        0      0        2 
   6   chr6_76266943     ZGre    C    T        0      0        2 
   6   chr6_76266943     ZHar    C    T      0.5      1        2 
   6   chr6_76266943   Sample    C    T        0      0        2 
   6   chr6_76288312     AAsi    G    A        0      0        2 
   6   chr6_76288312     AKia    G    A        0      0        2 
   6   chr6_76288312     AOna    G    A        0      0        2 
   6   chr6_76288312     ASom    G    A        0      0        2 
   6   chr6_76288312     HCab    G    A        1      2        2 
   6   chr6_76288312     HPrz    G    A        1      2        2 
   6   chr6_76288312     ZBoe    G    A        0      0        2 
   6   chr6_76288312     ZGre    G    A        0      0        2 
   6   chr6_76288312     ZHar    G    A        0      0        2 
   6   chr6_76288312   Sample    G    A        0      0        2 
   6   chr6_76302176     AAsi    G    A        0      0        2 
   6   chr6_76302176     AKia    G    A        0      0        2 
   6   chr6_76302176     AOna    G    A        0      0        2 
   6   chr6_76302176     ASom    G    A        0      0        2 
   6   chr6_76302176     HCab    G    A        1      2        2 
   6   chr6_76302176     HPrz    G    A        1      2        2 
   6   chr6_76302176     ZBoe    G    A        0      0        2 
   6   chr6_76302176     ZGre    G    A        0      0        2 
   6   chr6_76302176     ZHar    G    A        0      0        2 
   6   chr6_76302176   Sample    G    A        0      0        2 
   6   chr6_76315311     AAsi    C    T      0.5      1        2 
   6   chr6_76315311     AKia    C    T        0      0        2 
   6   chr6_76315311     AOna    C    T        0      0        2 
   6   chr6_76315311     ASom    C    T        0      0        2 
   6   chr6_76315311     HCab    C    T        0      0        2 
   6   chr6_76315311     HPrz    C    T        0      0        2 
   6   chr6_76315311     ZBoe    C    T        0      0        2 
   6   chr6_76315311     ZGre    C    T        0      0        2 
   6   chr6_76315311     ZHar    C    T        0      0        2 
   6   chr6_76315311   Sample    C    T        0      0        2 
   6   chr6_76326866     AAsi    G    A        0      0        2 
   6   chr6_76326866     AKia    G    A        0      0        2 
   6   chr6_76326866     AOna    G    A        0      0        2 
   6   chr6_76326866     ASom    G    A        0      0        2 
   6   chr6_76326866     HCab    G    A        1      2        2 
   6   chr6_76326866     HPrz    G    A        1      2        2 
   6   chr6_76326866     ZBoe    G    A        0      0        2 
   6   chr6_76326866     ZGre    G    A        0      0        2 
   6   chr6_76326866     ZHar    G    A        0      0        2 
   6   chr6_76326866   Sample    G    A        0      0        2 
   6   chr6_76329658     AAsi    T    C        0      0        2 
   6   chr6_76329658     AKia    T    C        0      0        2 
   6   chr6_76329658     AOna    T    C        0      0        2 
   6   chr6_76329658     ASom    T    C        0      0        2 
   6   chr6_76329658     HCab    T    C        0      0        2 
   6   chr6_76329658     HPrz    T    C        0      0        2 
   6   chr6_76329658     ZBoe    T    C      0.5      1        2 
   6   chr6_76329658     ZGre    T    C        0      0        2 
   6   chr6_76329658     ZHar    T    C        0      0        2 
   6   chr6_76329658   Sample    T    C        0      0        2 
   6   chr6_76339338     AAsi    G    A        0      0        2 
   6   chr6_76339338     AKia    G    A        0      0        2 
   6   chr6_76339338     AOna    G    A        0      0        2 
   6   chr6_76339338     ASom    G    A        0      0        2 
   6   chr6_76339338     HCab    G    A        0      0        2 
   6   chr6_76339338     HPrz    G    A        0      0        2 
   6   chr6_76339338     ZBoe    G    A        0      0        2 
   6   chr6_76339338     ZGre    G    A        0      0        2 
   6   chr6_76339338     ZHar    G    A      0.5      1        2 
   6   chr6_76339338   Sample    G    A        0      0        2 
   6   chr6_76344943     AAsi    T    C        0      0        2 
   6   chr6_76344943     AKia    T    C        0      0        2 
   6   chr6_76344943     AOna    T    C        1      2        2 
   6   chr6_76344943     ASom    T    C        0      0        2 
   6   chr6_76344943     HCab    T    C        0      0        2 
   6   chr6_76344943     HPrz    T    C        0      0        2 
   6   chr6_76344943     ZBoe    T    C        0      0        2 
   6   chr6_76344943     ZGre    T    C        0      0        2 
   6   chr6_76344943     ZHar    T    C        1      2        2 
   6   chr6_76344943   Sample    T    C        0      0        2 
   6   chr6_76352378     AAsi    T    C        0      0        2 
   6   chr6_76352378     AKia    T    C        0      0        2 
   6   chr6_76352378     AOna    T    C        0      0        2 
   6   chr6_76352378     ASom    T    C        0      0        2 
   6   chr6_76352378     HCab    T    C        1      2        2 
   6   chr6_76352378     HPrz    T    C        1      2        2 
   6   chr6_76352378     ZBoe    T    C        0      0        2 
   6   chr6_76352378     ZGre    T    C        0      0        2 
   6   chr6_76352378     ZHar    T    C        0      0        2 
   6   chr6_76352378   Sample    T    C        0      0        2 
   6   chr6_76354241     AAsi    A    T        0      0        2 
   6   chr6_76354241     AKia    A    T        0      0        2 
   6   chr6_76354241     AOna    A    T        0      0        2 
   6   chr6_76354241     ASom    A    T        0      0        2 
   6   chr6_76354241     HCab    A    T        1      2        2 
   6   chr6_76354241     HPrz    A    T        1      2        2 
   6   chr6_76354241     ZBoe    A    T        0      0        2 
   6   chr6_76354241     ZGre    A    T        0      0        2 
   6   chr6_76354241     ZHar    A    T        0      0        2 
   6   chr6_76354241   Sample    A    T        0      0        2 
   6   chr6_76359699     AAsi    A    T        1      2        2 
   6   chr6_76359699     AKia    A    T        0      0        2 
   6   chr6_76359699     AOna    A    T        0      0        2 
   6   chr6_76359699     ASom    A    T        1      2        2 
   6   chr6_76359699     HCab    A    T        0      0        2 
   6   chr6_76359699     HPrz    A    T        0      0        2 
   6   chr6_76359699     ZBoe    A    T        0      0        2 
   6   chr6_76359699     ZGre    A    T        0      0        2 
   6   chr6_76359699     ZHar    A    T        0      0        2 
   6   chr6_76359699   Sample    A    T        1      2        2 
   6   chr6_76362188     AAsi    T    G        0      0        2 
   6   chr6_76362188     AKia    T    G        0      0        2 
   6   chr6_76362188     AOna    T    G        0      0        2 
   6   chr6_76362188     ASom    T    G        0      0        2 
   6   chr6_76362188     HCab    T    G      0.5      1        2 
   6   chr6_76362188     HPrz    T    G        0      0        2 
   6   chr6_76362188     ZBoe    T    G        0      0        2 
   6   chr6_76362188     ZGre    T    G        0      0        2 
   6   chr6_76362188     ZHar    T    G        0      0        2 
   6   chr6_76362188   Sample    T    G        0      0        2 
   6   chr6_76362476     AAsi    G    C        0      0        2 
   6   chr6_76362476     AKia    G    C        0      0        2 
   6   chr6_76362476     AOna    G    C        0      0        2 
   6   chr6_76362476     ASom    G    C        0      0        2 
   6   chr6_76362476     HCab    G    C        0      0        2 
   6   chr6_76362476     HPrz    G    C        0      0        2 
   6   chr6_76362476     ZBoe    G    C      0.5      1        2 
   6   chr6_76362476     ZGre    G    C        0      0        2 
   6   chr6_76362476     ZHar    G    C        0      0        2 
   6   chr6_76362476   Sample    G    C        0      0        2 
   6   chr6_76378034     AAsi    T    C        0      0        2 
   6   chr6_76378034     AKia    T    C      0.5      1        2 
   6   chr6_76378034     AOna    T    C        0      0        2 
   6   chr6_76378034     ASom    T    C        0      0        2 
   6   chr6_76378034     HCab    T    C        0      0        2 
   6   chr6_76378034     HPrz    T    C        0      0        2 
   6   chr6_76378034     ZBoe    T    C        0      0        2 
   6   chr6_76378034     ZGre    T    C        0      0        2 
   6   chr6_76378034     ZHar    T    C        0      0        2 
   6   chr6_76378034   Sample    T    C        0      0        2 
   6   chr6_76386316     AAsi    A    G        0      0        2 
   6   chr6_76386316     AKia    A    G        0      0        2 
   6   chr6_76386316     AOna    A    G        0      0        2 
   6   chr6_76386316     ASom    A    G        0      0        2 
   6   chr6_76386316     HCab    A    G        1      2        2 
   6   chr6_76386316     HPrz    A    G        1      2        2 
   6   chr6_76386316     ZBoe    A    G        0      0        2 
   6   chr6_76386316     ZGre    A    G        0      0        2 
   6   chr6_76386316     ZHar    A    G        0      0        2 
   6   chr6_76386316   Sample    A    G        0      0        2 
   6   chr6_76391041     AAsi    T    C        0      0        2 
   6   chr6_76391041     AKia    T    C        1      2        2 
   6   chr6_76391041     AOna    T    C        0      0        2 
   6   chr6_76391041     ASom    T    C        0      0        2 
   6   chr6_76391041     HCab    T    C        0      0        2 
   6   chr6_76391041     HPrz    T    C        0      0        2 
   6   chr6_76391041     ZBoe    T    C        0      0        2 
   6   chr6_76391041     ZGre    T    C        0      0        2 
   6   chr6_76391041     ZHar    T    C        0      0        2 
   6   chr6_76391041   Sample    T    C        0      0        2 
   6   chr6_76398361     AAsi    A    G        0      0        2 
   6   chr6_76398361     AKia    A    G        1      2        2 
   6   chr6_76398361     AOna    A    G        0      0        2 
   6   chr6_76398361     ASom    A    G        0      0        2 
   6   chr6_76398361     HCab    A    G        0      0        2 
   6   chr6_76398361     HPrz    A    G        0      0        2 
   6   chr6_76398361     ZBoe    A    G        0      0        2 
   6   chr6_76398361     ZGre    A    G        0      0        2 
   6   chr6_76398361     ZHar    A    G        0      0        2 
   6   chr6_76398361   Sample    A    G        0      0        2 
   6   chr6_76412550     AAsi    G    A        0      0        2 
   6   chr6_76412550     AKia    G    A        0      0        2 
   6   chr6_76412550     AOna    G    A        0      0        2 
   6   chr6_76412550     ASom    G    A        0      0        2 
   6   chr6_76412550     HCab    G    A        0      0        2 
   6   chr6_76412550     HPrz    G    A      0.5      1        2 
   6   chr6_76412550     ZBoe    G    A        0      0        2 
   6   chr6_76412550     ZGre    G    A        0      0        2 
   6   chr6_76412550     ZHar    G    A        0      0        2 
   6   chr6_76412550   Sample    G    A        0      0        2 
   6   chr6_76416837     AAsi    C    T        0      0        2 
   6   chr6_76416837     AKia    C    T        0      0        2 
   6   chr6_76416837     AOna    C    T        0      0        2 
   6   chr6_76416837     ASom    C    T        0      0        2 
   6   chr6_76416837     HCab    C    T        1      2        2 
   6   chr6_76416837     HPrz    C    T        1      2        2 
   6   chr6_76416837     ZBoe    C    T        0      0        2 
   6   chr6_76416837     ZGre    C    T        0      0        2 
   6   chr6_76416837     ZHar    C    T        0      0        2 
   6   chr6_76416837   Sample    C    T        0      0        2 
   6   chr6_76416934     AAsi    A    G        0      0        2 
   6   chr6_76416934     AKia    A    G        0      0        2 
   6   chr6_76416934     AOna    A    G        0      0        2 
   6   chr6_76416934     ASom    A    G        0      0        2 
   6   chr6_76416934     HCab    A    G        1      2        2 
   6   chr6_76416934     HPrz    A    G        1      2        2 
   6   chr6_76416934     ZBoe    A    G        0      0        2 
   6   chr6_76416934     ZGre    A    G        0      0        2 
   6   chr6_76416934     ZHar    A    G        0      0        2 
   6   chr6_76416934   Sample    A    G        0      0        2 
   6   chr6_76419238     AAsi    C    T        0      0        2 
   6   chr6_76419238     AKia    C    T        0      0        2 
   6   chr6_76419238     AOna    C    T        0      0        2 
   6   chr6_76419238     ASom    C    T        0      0        2 
   6   chr6_76419238     HCab    C    T        0      0        2 
   6   chr6_76419238     HPrz    C    T        0      0        2 
   6   chr6_76419238     ZBoe    C    T        0      0        2 
   6   chr6_76419238     ZGre    C    T        1      2        2 
   6   chr6_76419238     ZHar    C    T        0      0        2 
   6   chr6_76419238   Sample    C    T        0      0        2 
   6   chr6_76421143     AAsi    G    A        0      0        2 
   6   chr6_76421143     AKia    G    A        0      0        2 
   6   chr6_76421143     AOna    G    A        0      0        2 
   6   chr6_76421143     ASom    G    A        0      0        2 
   6   chr6_76421143     HCab    G    A        1      2        2 
   6   chr6_76421143     HPrz    G    A        1      2        2 
   6   chr6_76421143     ZBoe    G    A        0      0        2 
   6   chr6_76421143     ZGre    G    A        0      0        2 
   6   chr6_76421143     ZHar    G    A        0      0        2 
   6   chr6_76421143   Sample    G    A        0      0        2 
   6   chr6_76427258     AAsi    C    G        0      0        2 
   6   chr6_76427258     AKia    C    G        1      2        2 
   6   chr6_76427258     AOna    C    G        1      2        2 
   6   chr6_76427258     ASom    C    G        0      0        2 
   6   chr6_76427258     HCab    C    G        0      0        2 
   6   chr6_76427258     HPrz    C    G        0      0        2 
   6   chr6_76427258     ZBoe    C    G        0      0        2 
   6   chr6_76427258     ZGre    C    G        0      0        2 
   6   chr6_76427258     ZHar    C    G        0      0        2 
   6   chr6_76427258   Sample    C    G        0      0        2 
   6   chr6_76445312     AAsi    G    A        0      0        2 
   6   chr6_76445312     AKia    G    A        0      0        2 
   6   chr6_76445312     AOna    G    A        0      0        2 
   6   chr6_76445312     ASom    G    A        0      0        2 
   6   chr6_76445312     HCab    G    A        0      0        2 
   6   chr6_76445312     HPrz    G    A        0      0        2 
   6   chr6_76445312     ZBoe    G    A        0      0        2 
   6   chr6_76445312     ZGre    G    A      0.5      1        2 
   6   chr6_76445312     ZHar    G    A        0      0        2 
   6   chr6_76445312   Sample    G    A        0      0        2 
   6   chr6_76451985     AAsi    A    G        0      0        2 
   6   chr6_76451985     AKia    A    G        0      0        2 
   6   chr6_76451985     AOna    A    G        0      0        2 
   6   chr6_76451985     ASom    A    G        0      0        2 
   6   chr6_76451985     HCab    A    G        1      2        2 
   6   chr6_76451985     HPrz    A    G        1      2        2 
   6   chr6_76451985     ZBoe    A    G        0      0        2 
   6   chr6_76451985     ZGre    A    G        0      0        2 
   6   chr6_76451985     ZHar    A    G        0      0        2 
   6   chr6_76451985   Sample    A    G        0      0        2 
   6   chr6_76461929     AAsi    A    C        0      0        2 
   6   chr6_76461929     AKia    A    C        0      0        2 
   6   chr6_76461929     AOna    A    C        0      0        2 
   6   chr6_76461929     ASom    A    C        0      0        2 
   6   chr6_76461929     HCab    A    C        0      0        2 
   6   chr6_76461929     HPrz    A    C      0.5      1        2 
   6   chr6_76461929     ZBoe    A    C        0      0        2 
   6   chr6_76461929     ZGre    A    C        0      0        2 
   6   chr6_76461929     ZHar    A    C        0      0        2 
   6   chr6_76461929   Sample    A    C        0      0        2 
   6   chr6_76464582     AAsi    T    A        0      0        2 
   6   chr6_76464582     AKia    T    A        0      0        2 
   6   chr6_76464582     AOna    T    A        0      0        2 
   6   chr6_76464582     ASom    T    A        0      0        2 
   6   chr6_76464582     HCab    T    A        1      2        2 
   6   chr6_76464582     HPrz    T    A        1      2        2 
   6   chr6_76464582     ZBoe    T    A        0      0        2 
   6   chr6_76464582     ZGre    T    A        0      0        2 
   6   chr6_76464582     ZHar    T    A        0      0        2 
   6   chr6_76464582   Sample    T    A        0      0        2 
   6   chr6_76472030     AAsi    G    A        0      0        2 
   6   chr6_76472030     AKia    G    A        1      2        2 
   6   chr6_76472030     AOna    G    A        1      2        2 
   6   chr6_76472030     ASom    G    A        0      0        2 
   6   chr6_76472030     HCab    G    A        0      0        2 
   6   chr6_76472030     HPrz    G    A        0      0        2 
   6   chr6_76472030     ZBoe    G    A        0      0        2 
   6   chr6_76472030     ZGre    G    A        0      0        2 
   6   chr6_76472030     ZHar    G    A        0      0        2 
   6   chr6_76472030   Sample    G    A        0      0        2 
   6   chr6_76482599     AAsi    T    A        0      0        2 
   6   chr6_76482599     AKia    T    A        0      0        2 
   6   chr6_76482599     AOna    T    A        1      2        2 
   6   chr6_76482599     ASom    T    A        0      0        2 
   6   chr6_76482599     HCab    T    A        0      0        2 
   6   chr6_76482599     HPrz    T    A        0      0        2 
   6   chr6_76482599     ZBoe    T    A        0      0        2 
   6   chr6_76482599     ZGre    T    A        0      0        2 
   6   chr6_76482599     ZHar    T    A        0      0        2 
   6   chr6_76482599   Sample    T    A        0      0        2 
   6   chr6_76484898     AAsi    G    T        0      0        2 
   6   chr6_76484898     AKia    G    T        0      0        2 
   6   chr6_76484898     AOna    G    T        0      0        2 
   6   chr6_76484898     ASom    G    T        0      0        2 
   6   chr6_76484898     HCab    G    T        0      0        2 
   6   chr6_76484898     HPrz    G    T        0      0        2 
   6   chr6_76484898     ZBoe    G    T        1      2        2 
   6   chr6_76484898     ZGre    G    T        0      0        2 
   6   chr6_76484898     ZHar    G    T        0      0        2 
   6   chr6_76484898   Sample    G    T        0      0        2 
   6   chr6_76489579     AAsi    C    T        0      0        2 
   6   chr6_76489579     AKia    C    T        0      0        2 
   6   chr6_76489579     AOna    C    T        0      0        2 
   6   chr6_76489579     ASom    C    T        0      0        2 
   6   chr6_76489579     HCab    C    T        1      2        2 
   6   chr6_76489579     HPrz    C    T        1      2        2 
   6   chr6_76489579     ZBoe    C    T        0      0        2 
   6   chr6_76489579     ZGre    C    T        0      0        2 
   6   chr6_76489579     ZHar    C    T        0      0        2 
   6   chr6_76489579   Sample    C    T        0      0        2 
   6   chr6_76493329     AAsi    T    C        0      0        2 
   6   chr6_76493329     AKia    T    C        0      0        2 
   6   chr6_76493329     AOna    T    C        0      0        2 
   6   chr6_76493329     ASom    T    C        0      0        2 
   6   chr6_76493329     HCab    T    C        0      0        2 
   6   chr6_76493329     HPrz    T    C        0      0        2 
   6   chr6_76493329     ZBoe    T    C        0      0        2 
   6   chr6_76493329     ZGre    T    C        0      0        2 
   6   chr6_76493329     ZHar    T    C        1      2        2 
   6   chr6_76493329   Sample    T    C        0      0        2 
   6   chr6_76499931     AAsi    C    A        0      0        2 
   6   chr6_76499931     AKia    C    A        0      0        2 
   6   chr6_76499931     AOna    C    A        0      0        2 
   6   chr6_76499931     ASom    C    A        0      0        2 
   6   chr6_76499931     HCab    C    A        1      2        2 
   6   chr6_76499931     HPrz    C    A        1      2        2 
   6   chr6_76499931     ZBoe    C    A        0      0        2 
   6   chr6_76499931     ZGre    C    A        0      0        2 
   6   chr6_76499931     ZHar    C    A        0      0        2 
   6   chr6_76499931   Sample    C    A        0      0        2 
   6   chr6_76515167     AAsi    C    T        0      0        2 
   6   chr6_76515167     AKia    C    T        0      0        2 
   6   chr6_76515167     AOna    C    T        0      0        2 
   6   chr6_76515167     ASom    C    T        0      0        2 
   6   chr6_76515167     HCab    C    T        1      2        2 
   6   chr6_76515167     HPrz    C    T        1      2        2 
   6   chr6_76515167     ZBoe    C    T        0      0        2 
   6   chr6_76515167     ZGre    C    T        0      0        2 
   6   chr6_76515167     ZHar    C    T        0      0        2 
   6   chr6_76515167   Sample    C    T        0      0        2 
   6   chr6_76515477     AAsi    A    G        0      0        2 
   6   chr6_76515477     AKia    A    G        0      0        2 
   6   chr6_76515477     AOna    A    G        0      0        2 
   6   chr6_76515477     ASom    A    G        1      2        2 
   6   chr6_76515477     HCab    A    G        0      0        2 
   6   chr6_76515477     HPrz    A    G        1      2        2 
   6   chr6_76515477     ZBoe    A    G        0      0        2 
   6   chr6_76515477     ZGre    A    G        0      0        2 
   6   chr6_76515477     ZHar    A    G        0      0        2 
   6   chr6_76515477   Sample    A    G        0      0        2 
   6   chr6_76526757     AAsi    G    T        0      0        2 
   6   chr6_76526757     AKia    G    T        1      2        2 
   6   chr6_76526757     AOna    G    T        0      0        2 
   6   chr6_76526757     ASom    G    T        0      0        2 
   6   chr6_76526757     HCab    G    T        0      0        2 
   6   chr6_76526757     HPrz    G    T        0      0        2 
   6   chr6_76526757     ZBoe    G    T        0      0        2 
   6   chr6_76526757     ZGre    G    T        0      0        2 
   6   chr6_76526757     ZHar    G    T        0      0        2 
   6   chr6_76526757   Sample    G    T        0      0        2 
   6   chr6_76527981     AAsi    C    T        0      0        2 
   6   chr6_76527981     AKia    C    T        0      0        2 
   6   chr6_76527981     AOna    C    T        0      0        2 
   6   chr6_76527981     ASom    C    T        0      0        2 
   6   chr6_76527981     HCab    C    T        0      0        2 
   6   chr6_76527981     HPrz    C    T        0      0        2 
   6   chr6_76527981     ZBoe    C    T        0      0        2 
   6   chr6_76527981     ZGre    C    T        0      0        2 
   6   chr6_76527981     ZHar    C    T      0.5      1        2 
   6   chr6_76527981   Sample    C    T        0      0        2 
   6   chr6_76528130     AAsi    A    G        0      0        2 
   6   chr6_76528130     AKia    A    G        0      0        2 
   6   chr6_76528130     AOna    A    G        0      0        2 
   6   chr6_76528130     ASom    A    G        1      2        2 
   6   chr6_76528130     HCab    A    G        0      0        2 
   6   chr6_76528130     HPrz    A    G        0      0        2 
   6   chr6_76528130     ZBoe    A    G        0      0        2 
   6   chr6_76528130     ZGre    A    G        0      0        2 
   6   chr6_76528130     ZHar    A    G        0      0        2 
   6   chr6_76528130   Sample    A    G        1      2        2 
   6   chr6_76530341     AAsi    G    A        0      0        2 
   6   chr6_76530341     AKia    G    A        0      0        2 
   6   chr6_76530341     AOna    G    A        0      0        2 
   6   chr6_76530341     ASom    G    A        0      0        2 
   6   chr6_76530341     HCab    G    A        1      2        2 
   6   chr6_76530341     HPrz    G    A        0      0        2 
   6   chr6_76530341     ZBoe    G    A        0      0        2 
   6   chr6_76530341     ZGre    G    A        0      0        2 
   6   chr6_76530341     ZHar    G    A        0      0        2 
   6   chr6_76530341   Sample    G    A        0      0        2 
   6   chr6_76532065     AAsi    G    A        0      0        2 
   6   chr6_76532065     AKia    G    A        0      0        2 
   6   chr6_76532065     AOna    G    A        0      0        2 
   6   chr6_76532065     ASom    G    A        0      0        2 
   6   chr6_76532065     HCab    G    A        0      0        2 
   6   chr6_76532065     HPrz    G    A        0      0        2 
   6   chr6_76532065     ZBoe    G    A        0      0        2 
   6   chr6_76532065     ZGre    G    A      0.5      1        2 
   6   chr6_76532065     ZHar    G    A        0      0        2 
   6   chr6_76532065   Sample    G    A        0      0        2 
   6   chr6_76532539     AAsi    A    T        0      0        2 
   6   chr6_76532539     AKia    A    T        0      0        2 
   6   chr6_76532539     AOna    A    T        0      0        2 
   6   chr6_76532539     ASom    A    T        0      0        2 
   6   chr6_76532539     HCab    A    T        1      2        2 
   6   chr6_76532539     HPrz    A    T        1      2        2 
   6   chr6_76532539     ZBoe    A    T        0      0        2 
   6   chr6_76532539     ZGre    A    T        0      0        2 
   6   chr6_76532539     ZHar    A    T        0      0        2 
   6   chr6_76532539   Sample    A    T        0      0        2 
   6   chr6_76540901     AAsi    A    G        0      0        2 
   6   chr6_76540901     AKia    A    G      0.5      1        2 
   6   chr6_76540901     AOna    A    G        0      0        2 
   6   chr6_76540901     ASom    A    G        0      0        2 
   6   chr6_76540901     HCab    A    G        0      0        2 
   6   chr6_76540901     HPrz    A    G        0      0        2 
   6   chr6_76540901     ZBoe    A    G        0      0        2 
   6   chr6_76540901     ZGre    A    G        0      0        2 
   6   chr6_76540901     ZHar    A    G        0      0        2 
   6   chr6_76540901   Sample    A    G        0      0        2 
   6   chr6_76541846     AAsi    T    G        0      0        2 
   6   chr6_76541846     AKia    T    G        0      0        2 
   6   chr6_76541846     AOna    T    G        0      0        2 
   6   chr6_76541846     ASom    T    G        0      0        2 
   6   chr6_76541846     HCab    T    G        1      2        2 
   6   chr6_76541846     HPrz    T    G        1      2        2 
   6   chr6_76541846     ZBoe    T    G        0      0        2 
   6   chr6_76541846     ZGre    T    G        0      0        2 
   6   chr6_76541846     ZHar    T    G        0      0        2 
   6   chr6_76541846   Sample    T    G        0      0        2 
   6   chr6_76542185     AAsi    T    C        0      0        2 
   6   chr6_76542185     AKia    T    C        0      0        2 
   6   chr6_76542185     AOna    T    C        0      0        2 
   6   chr6_76542185     ASom    T    C        0      0        2 
   6   chr6_76542185     HCab    T    C        1      2        2 
   6   chr6_76542185     HPrz    T    C        1      2        2 
   6   chr6_76542185     ZBoe    T    C        0      0        2 
   6   chr6_76542185     ZGre    T    C        0      0        2 
   6   chr6_76542185     ZHar    T    C        0      0        2 
   6   chr6_76542185   Sample    T    C        0      0        2 
   6   chr6_76543372     AAsi    T    G        0      0        2 
   6   chr6_76543372     AKia    T    G        0      0        2 
   6   chr6_76543372     AOna    T    G        0      0        2 
   6   chr6_76543372     ASom    T    G        0      0        2 
   6   chr6_76543372     HCab    T    G        1      2        2 
   6   chr6_76543372     HPrz    T    G        0      0        2 
   6   chr6_76543372     ZBoe    T    G        0      0        2 
   6   chr6_76543372     ZGre    T    G        0      0        2 
   6   chr6_76543372     ZHar    T    G        0      0        2 
   6   chr6_76543372   Sample    T    G        0      0        2 
   6   chr6_76551850     AAsi    G    C        0      0        2 
   6   chr6_76551850     AKia    G    C        0      0        2 
   6   chr6_76551850     AOna    G    C        0      0        2 
   6   chr6_76551850     ASom    G    C        0      0        2 
   6   chr6_76551850     HCab    G    C        0      0        2 
   6   chr6_76551850     HPrz    G    C        0      0        2 
   6   chr6_76551850     ZBoe    G    C      0.5      1        2 
   6   chr6_76551850     ZGre    G    C        0      0        2 
   6   chr6_76551850     ZHar    G    C        0      0        2 
   6   chr6_76551850   Sample    G    C        0      0        2 
   6   chr6_76559180     AAsi    G    T        1      2        2 
   6   chr6_76559180     AKia    G    T        0      0        2 
   6   chr6_76559180     AOna    G    T        0      0        2 
   6   chr6_76559180     ASom    G    T        1      2        2 
   6   chr6_76559180     HCab    G    T        0      0        2 
   6   chr6_76559180     HPrz    G    T        0      0        2 
   6   chr6_76559180     ZBoe    G    T        0      0        2 
   6   chr6_76559180     ZGre    G    T        0      0        2 
   6   chr6_76559180     ZHar    G    T        0      0        2 
   6   chr6_76559180   Sample    G    T        1      2        2 
   6   chr6_76562629     AAsi    T    G        0      0        2 
   6   chr6_76562629     AKia    T    G        0      0        2 
   6   chr6_76562629     AOna    T    G        0      0        2 
   6   chr6_76562629     ASom    T    G        0      0        2 
   6   chr6_76562629     HCab    T    G        0      0        2 
   6   chr6_76562629     HPrz    T    G        0      0        2 
   6   chr6_76562629     ZBoe    T    G        0      0        2 
   6   chr6_76562629     ZGre    T    G        0      0        2 
   6   chr6_76562629     ZHar    T    G        1      2        2 
   6   chr6_76562629   Sample    T    G        0      0        2 
   6   chr6_76563195     AAsi    T    C        0      0        2 
   6   chr6_76563195     AKia    T    C        0      0        2 
   6   chr6_76563195     AOna    T    C        0      0        2 
   6   chr6_76563195     ASom    T    C        0      0        2 
   6   chr6_76563195     HCab    T    C        0      0        2 
   6   chr6_76563195     HPrz    T    C        1      2        2 
   6   chr6_76563195     ZBoe    T    C        0      0        2 
   6   chr6_76563195     ZGre    T    C        0      0        2 
   6   chr6_76563195     ZHar    T    C        0      0        2 
   6   chr6_76563195   Sample    T    C        0      0        2 
   6   chr6_76568080     AAsi    C    A        0      0        2 
   6   chr6_76568080     AKia    C    A        0      0        2 
   6   chr6_76568080     AOna    C    A        0      0        2 
   6   chr6_76568080     ASom    C    A        0      0        2 
   6   chr6_76568080     HCab    C    A        1      2        2 
   6   chr6_76568080     HPrz    C    A        1      2        2 
   6   chr6_76568080     ZBoe    C    A        0      0        2 
   6   chr6_76568080     ZGre    C    A        0      0        2 
   6   chr6_76568080     ZHar    C    A        0      0        2 
   6   chr6_76568080   Sample    C    A        0      0        2 
   6   chr6_76577831     AAsi    T    G        0      0        2 
   6   chr6_76577831     AKia    T    G        0      0        2 
   6   chr6_76577831     AOna    T    G        0      0        2 
   6   chr6_76577831     ASom    T    G        0      0        2 
   6   chr6_76577831     HCab    T    G        1      2        2 
   6   chr6_76577831     HPrz    T    G        1      2        2 
   6   chr6_76577831     ZBoe    T    G        0      0        2 
   6   chr6_76577831     ZGre    T    G        0      0        2 
   6   chr6_76577831     ZHar    T    G        0      0        2 
   6   chr6_76577831   Sample    T    G        0      0        2 
   6   chr6_76585902     AAsi    G    A        0      0        2 
   6   chr6_76585902     AKia    G    A        0      0        2 
   6   chr6_76585902     AOna    G    A        0      0        2 
   6   chr6_76585902     ASom    G    A        0      0        2 
   6   chr6_76585902     HCab    G    A        0      0        2 
   6   chr6_76585902     HPrz    G    A        0      0        2 
   6   chr6_76585902     ZBoe    G    A        0      0        2 
   6   chr6_76585902     ZGre    G    A        1      2        2 
   6   chr6_76585902     ZHar    G    A        0      0        2 
   6   chr6_76585902   Sample    G    A        0      0        2 
   6   chr6_76587123     AAsi    C    T        0      0        2 
   6   chr6_76587123     AKia    C    T        0      0        2 
   6   chr6_76587123     AOna    C    T        1      2        2 
   6   chr6_76587123     ASom    C    T        0      0        2 
   6   chr6_76587123     HCab    C    T        0      0        2 
   6   chr6_76587123     HPrz    C    T        0      0        2 
   6   chr6_76587123     ZBoe    C    T        0      0        2 
   6   chr6_76587123     ZGre    C    T        0      0        2 
   6   chr6_76587123     ZHar    C    T        0      0        2 
   6   chr6_76587123   Sample    C    T        0      0        2 
   6   chr6_76590431     AAsi    A    G        0      0        2 
   6   chr6_76590431     AKia    A    G        0      0        2 
   6   chr6_76590431     AOna    A    G        0      0        2 
   6   chr6_76590431     ASom    A    G        0      0        2 
   6   chr6_76590431     HCab    A    G        1      2        2 
   6   chr6_76590431     HPrz    A    G        1      2        2 
   6   chr6_76590431     ZBoe    A    G        0      0        2 
   6   chr6_76590431     ZGre    A    G        0      0        2 
   6   chr6_76590431     ZHar    A    G        0      0        2 
   6   chr6_76590431   Sample    A    G        0      0        2 
   6   chr6_76604582     AAsi    G    A        0      0        2 
   6   chr6_76604582     AKia    G    A        1      2        2 
   6   chr6_76604582     AOna    G    A        0      0        2 
   6   chr6_76604582     ASom    G    A        0      0        2 
   6   chr6_76604582     HCab    G    A        0      0        2 
   6   chr6_76604582     HPrz    G    A        0      0        2 
   6   chr6_76604582     ZBoe    G    A        0      0        2 
   6   chr6_76604582     ZGre    G    A        0      0        2 
   6   chr6_76604582     ZHar    G    A        0      0        2 
   6   chr6_76604582   Sample    G    A        0      0        2 
   6   chr6_76611193     AAsi    T    C        0      0        2 
   6   chr6_76611193     AKia    T    C        0      0        2 
   6   chr6_76611193     AOna    T    C        0      0        2 
   6   chr6_76611193     ASom    T    C        0      0        2 
   6   chr6_76611193     HCab    T    C        0      0        2 
   6   chr6_76611193     HPrz    T    C      0.5      1        2 
   6   chr6_76611193     ZBoe    T    C        0      0        2 
   6   chr6_76611193     ZGre    T    C        0      0        2 
   6   chr6_76611193     ZHar    T    C        0      0        2 
   6   chr6_76611193   Sample    T    C        0      0        2 
   6   chr6_76613643     AAsi    C    G        0      0        2 
   6   chr6_76613643     AKia    C    G        0      0        2 
   6   chr6_76613643     AOna    C    G        0      0        2 
   6   chr6_76613643     ASom    C    G        0      0        2 
   6   chr6_76613643     HCab    C    G        0      0        2 
   6   chr6_76613643     HPrz    C    G      0.5      1        2 
   6   chr6_76613643     ZBoe    C    G        0      0        2 
   6   chr6_76613643     ZGre    C    G        0      0        2 
   6   chr6_76613643     ZHar    C    G        0      0        2 
   6   chr6_76613643   Sample    C    G        0      0        2 
   6   chr6_76621047     AAsi    G    A        0      0        2 
   6   chr6_76621047     AKia    G    A        0      0        2 
   6   chr6_76621047     AOna    G    A        0      0        2 
   6   chr6_76621047     ASom    G    A        0      0        2 
   6   chr6_76621047     HCab    G    A        0      0        2 
   6   chr6_76621047     HPrz    G    A      0.5      1        2 
   6   chr6_76621047     ZBoe    G    A        0      0        2 
   6   chr6_76621047     ZGre    G    A        0      0        2 
   6   chr6_76621047     ZHar    G    A        0      0        2 
   6   chr6_76621047   Sample    G    A        0      0        2 
   6   chr6_76621972     AAsi    T    C        0      0        2 
   6   chr6_76621972     AKia    T    C        0      0        2 
   6   chr6_76621972     AOna    T    C        0      0        2 
   6   chr6_76621972     ASom    T    C        0      0        2 
   6   chr6_76621972     HCab    T    C        0      0        2 
   6   chr6_76621972     HPrz    T    C        0      0        2 
   6   chr6_76621972     ZBoe    T    C      0.5      1        2 
   6   chr6_76621972     ZGre    T    C        0      0        2 
   6   chr6_76621972     ZHar    T    C        0      0        2 
   6   chr6_76621972   Sample    T    C        0      0        2 
   6   chr6_76623782     AAsi    G    A        0      0        2 
   6   chr6_76623782     AKia    G    A        0      0        2 
   6   chr6_76623782     AOna    G    A        0      0        2 
   6   chr6_76623782     ASom    G    A        0      0        2 
   6   chr6_76623782     HCab    G    A        1      2        2 
   6   chr6_76623782     HPrz    G    A        1      2        2 
   6   chr6_76623782     ZBoe    G    A        0      0        2 
   6   chr6_76623782     ZGre    G    A        0      0        2 
   6   chr6_76623782     ZHar    G    A        0      0        2 
   6   chr6_76623782   Sample    G    A        0      0        2 
   6   chr6_76624704     AAsi    T    C        0      0        2 
   6   chr6_76624704     AKia    T    C        0      0        2 
   6   chr6_76624704     AOna    T    C        0      0        2 
   6   chr6_76624704     ASom    T    C        0      0        2 
   6   chr6_76624704     HCab    T    C        1      2        2 
   6   chr6_76624704     HPrz    T    C        0      0        2 
   6   chr6_76624704     ZBoe    T    C        0      0        2 
   6   chr6_76624704     ZGre    T    C        0      0        2 
   6   chr6_76624704     ZHar    T    C        0      0        2 
   6   chr6_76624704   Sample    T    C        0      0        2 
   6   chr6_76625401     AAsi    T    C        0      0        2 
   6   chr6_76625401     AKia    T    C        0      0        2 
   6   chr6_76625401     AOna    T    C        0      0        2 
   6   chr6_76625401     ASom    T    C        0      0        2 
   6   chr6_76625401     HCab    T    C        1      2        2 
   6   chr6_76625401     HPrz    T    C        0      0        2 
   6   chr6_76625401     ZBoe    T    C        0      0        2 
   6   chr6_76625401     ZGre    T    C        0      0        2 
   6   chr6_76625401     ZHar    T    C        0      0        2 
   6   chr6_76625401   Sample    T    C        0      0        2 
   6   chr6_76627102     AAsi    C    T        0      0        2 
   6   chr6_76627102     AKia    C    T        0      0        2 
   6   chr6_76627102     AOna    C    T        0      0        2 
   6   chr6_76627102     ASom    C    T        0      0        2 
   6   chr6_76627102     HCab    C    T        0      0        2 
   6   chr6_76627102     HPrz    C    T        0      0        2 
   6   chr6_76627102     ZBoe    C    T      0.5      1        2 
   6   chr6_76627102     ZGre    C    T        0      0        2 
   6   chr6_76627102     ZHar    C    T        0      0        2 
   6   chr6_76627102   Sample    C    T        0      0        2 
   6   chr6_76643613     AAsi    A    G        0      0        2 
   6   chr6_76643613     AKia    A    G        0      0        2 
   6   chr6_76643613     AOna    A    G        0      0        2 
   6   chr6_76643613     ASom    A    G        0      0        2 
   6   chr6_76643613     HCab    A    G        1      2        2 
   6   chr6_76643613     HPrz    A    G      0.5      1        2 
   6   chr6_76643613     ZBoe    A    G        0      0        2 
   6   chr6_76643613     ZGre    A    G        0      0        2 
   6   chr6_76643613     ZHar    A    G        0      0        2 
   6   chr6_76643613   Sample    A    G        0      0        2 
   6   chr6_76657047     AAsi    C    T        0      0        2 
   6   chr6_76657047     AKia    C    T        0      0        2 
   6   chr6_76657047     AOna    C    T        0      0        2 
   6   chr6_76657047     ASom    C    T        0      0        2 
   6   chr6_76657047     HCab    C    T        0      0        2 
   6   chr6_76657047     HPrz    C    T        0      0        2 
   6   chr6_76657047     ZBoe    C    T      0.5      1        2 
   6   chr6_76657047     ZGre    C    T        0      0        2 
   6   chr6_76657047     ZHar    C    T        1      2        2 
   6   chr6_76657047   Sample    C    T        0      0        2 
   6   chr6_76660526     AAsi    G    A        1      2        2 
   6   chr6_76660526     AKia    G    A        0      0        2 
   6   chr6_76660526     AOna    G    A        0      0        2 
   6   chr6_76660526     ASom    G    A        1      2        2 
   6   chr6_76660526     HCab    G    A        0      0        2 
   6   chr6_76660526     HPrz    G    A        0      0        2 
   6   chr6_76660526     ZBoe    G    A        0      0        2 
   6   chr6_76660526     ZGre    G    A        0      0        2 
   6   chr6_76660526     ZHar    G    A        0      0        2 
   6   chr6_76660526   Sample    G    A        0      0        2 
   6   chr6_76667850     AAsi    T    C        0      0        2 
   6   chr6_76667850     AKia    T    C        0      0        2 
   6   chr6_76667850     AOna    T    C        0      0        2 
   6   chr6_76667850     ASom    T    C        0      0        2 
   6   chr6_76667850     HCab    T    C        0      0        2 
   6   chr6_76667850     HPrz    T    C        0      0        2 
   6   chr6_76667850     ZBoe    T    C        0      0        2 
   6   chr6_76667850     ZGre    T    C        1      2        2 
   6   chr6_76667850     ZHar    T    C        0      0        2 
   6   chr6_76667850   Sample    T    C        0      0        2 
   6   chr6_76668414     AAsi    C    T        0      0        2 
   6   chr6_76668414     AKia    C    T        0      0        2 
   6   chr6_76668414     AOna    C    T        0      0        2 
   6   chr6_76668414     ASom    C    T        0      0        2 
   6   chr6_76668414     HCab    C    T        1      2        2 
   6   chr6_76668414     HPrz    C    T        1      2        2 
   6   chr6_76668414     ZBoe    C    T        0      0        2 
   6   chr6_76668414     ZGre    C    T        0      0        2 
   6   chr6_76668414     ZHar    C    T        0      0        2 
   6   chr6_76668414   Sample    C    T        0      0        2 
   6   chr6_76673954     AAsi    C    G        0      0        2 
   6   chr6_76673954     AKia    C    G        0      0        2 
   6   chr6_76673954     AOna    C    G        0      0        2 
   6   chr6_76673954     ASom    C    G        0      0        2 
   6   chr6_76673954     HCab    C    G        1      2        2 
   6   chr6_76673954     HPrz    C    G        1      2        2 
   6   chr6_76673954     ZBoe    C    G        0      0        2 
   6   chr6_76673954     ZGre    C    G        0      0        2 
   6   chr6_76673954     ZHar    C    G        0      0        2 
   6   chr6_76673954   Sample    C    G        0      0        2 
   6   chr6_76680164     AAsi    C    T        0      0        2 
   6   chr6_76680164     AKia    C    T        0      0        2 
   6   chr6_76680164     AOna    C    T        1      2        2 
   6   chr6_76680164     ASom    C    T        0      0        2 
   6   chr6_76680164     HCab    C    T        0      0        2 
   6   chr6_76680164     HPrz    C    T        0      0        2 
   6   chr6_76680164     ZBoe    C    T        0      0        2 
   6   chr6_76680164     ZGre    C    T        0      0        2 
   6   chr6_76680164     ZHar    C    T        0      0        2 
   6   chr6_76680164   Sample    C    T        0      0        2 
   6   chr6_76686333     AAsi    C    T        1      2        2 
   6   chr6_76686333     AKia    C    T        0      0        2 
   6   chr6_76686333     AOna    C    T        0      0        2 
   6   chr6_76686333     ASom    C    T        0      0        2 
   6   chr6_76686333     HCab    C    T        0      0        2 
   6   chr6_76686333     HPrz    C    T        0      0        2 
   6   chr6_76686333     ZBoe    C    T        0      0        2 
   6   chr6_76686333     ZGre    C    T        0      0        2 
   6   chr6_76686333     ZHar    C    T        0      0        2 
   6   chr6_76686333   Sample    C    T        1      2        2 
   6   chr6_76696898     AAsi    C    T        0      0        2 
   6   chr6_76696898     AKia    C    T        0      0        2 
   6   chr6_76696898     AOna    C    T        0      0        2 
   6   chr6_76696898     ASom    C    T        0      0        2 
   6   chr6_76696898     HCab    C    T        0      0        2 
   6   chr6_76696898     HPrz    C    T        0      0        2 
   6   chr6_76696898     ZBoe    C    T        0      0        2 
   6   chr6_76696898     ZGre    C    T        0      0        2 
   6   chr6_76696898     ZHar    C    T        1      2        2 
   6   chr6_76696898   Sample    C    T        0      0        2 
   6   chr6_76701093     AAsi    T    C        0      0        2 
   6   chr6_76701093     AKia    T    C        0      0        2 
   6   chr6_76701093     AOna    T    C        0      0        2 
   6   chr6_76701093     ASom    T    C        0      0        2 
   6   chr6_76701093     HCab    T    C        0      0        2 
   6   chr6_76701093     HPrz    T    C        0      0        2 
   6   chr6_76701093     ZBoe    T    C        0      0        2 
   6   chr6_76701093     ZGre    T    C        0      0        2 
   6   chr6_76701093     ZHar    T    C        1      2        2 
   6   chr6_76701093   Sample    T    C        0      0        2 
   6   chr6_76701233     AAsi    T    C        1      2        2 
   6   chr6_76701233     AKia    T    C        0      0        2 
   6   chr6_76701233     AOna    T    C        0      0        2 
   6   chr6_76701233     ASom    T    C        1      2        2 
   6   chr6_76701233     HCab    T    C        0      0        2 
   6   chr6_76701233     HPrz    T    C        0      0        2 
   6   chr6_76701233     ZBoe    T    C      0.5      1        2 
   6   chr6_76701233     ZGre    T    C        0      0        2 
   6   chr6_76701233     ZHar    T    C        0      0        2 
   6   chr6_76701233   Sample    T    C        1      2        2 
   6   chr6_76702142     AAsi    G    T        0      0        2 
   6   chr6_76702142     AKia    G    T        0      0        2 
   6   chr6_76702142     AOna    G    T        0      0        2 
   6   chr6_76702142     ASom    G    T        0      0        2 
   6   chr6_76702142     HCab    G    T        1      2        2 
   6   chr6_76702142     HPrz    G    T        1      2        2 
   6   chr6_76702142     ZBoe    G    T        0      0        2 
   6   chr6_76702142     ZGre    G    T        0      0        2 
   6   chr6_76702142     ZHar    G    T        0      0        2 
   6   chr6_76702142   Sample    G    T        0      0        2 
   6   chr6_76713644     AAsi    C    T        0      0        2 
   6   chr6_76713644     AKia    C    T        0      0        2 
   6   chr6_76713644     AOna    C    T        0      0        2 
   6   chr6_76713644     ASom    C    T        0      0        2 
   6   chr6_76713644     HCab    C    T        1      2        2 
   6   chr6_76713644     HPrz    C    T        1      2        2 
   6   chr6_76713644     ZBoe    C    T        0      0        2 
   6   chr6_76713644     ZGre    C    T        0      0        2 
   6   chr6_76713644     ZHar    C    T        0      0        2 
   6   chr6_76713644   Sample    C    T        0      0        2 
   6   chr6_76713743     AAsi    T    C        0      0        2 
   6   chr6_76713743     AKia    T    C        0      0        2 
   6   chr6_76713743     AOna    T    C        0      0        2 
   6   chr6_76713743     ASom    T    C        0      0        2 
   6   chr6_76713743     HCab    T    C        1      2        2 
   6   chr6_76713743     HPrz    T    C        1      2        2 
   6   chr6_76713743     ZBoe    T    C        0      0        2 
   6   chr6_76713743     ZGre    T    C        0      0        2 
   6   chr6_76713743     ZHar    T    C        0      0        2 
   6   chr6_76713743   Sample    T    C        0      0        2 
   6   chr6_76714548     AAsi    A    T        0      0        2 
   6   chr6_76714548     AKia    A    T        0      0        2 
   6   chr6_76714548     AOna    A    T        0      0        2 
   6   chr6_76714548     ASom    A    T        0      0        2 
   6   chr6_76714548     HCab    A    T        1      2        2 
   6   chr6_76714548     HPrz    A    T        1      2        2 
   6   chr6_76714548     ZBoe    A    T        0      0        2 
   6   chr6_76714548     ZGre    A    T        0      0        2 
   6   chr6_76714548     ZHar    A    T        0      0        2 
   6   chr6_76714548   Sample    A    T        0      0        2 
   6   chr6_76725568     AAsi    C    T        0      0        2 
   6   chr6_76725568     AKia    C    T        0      0        2 
   6   chr6_76725568     AOna    C    T        0      0        2 
   6   chr6_76725568     ASom    C    T        0      0        2 
   6   chr6_76725568     HCab    C    T        1      2        2 
   6   chr6_76725568     HPrz    C    T        1      2        2 
   6   chr6_76725568     ZBoe    C    T        0      0        2 
   6   chr6_76725568     ZGre    C    T        0      0        2 
   6   chr6_76725568     ZHar    C    T        0      0        2 
   6   chr6_76725568   Sample    C    T        0      0        2 
   6   chr6_76726573     AAsi    C    T        0      0        2 
   6   chr6_76726573     AKia    C    T        1      2        2 
   6   chr6_76726573     AOna    C    T        1      2        2 
   6   chr6_76726573     ASom    C    T        0      0        2 
   6   chr6_76726573     HCab    C    T        0      0        2 
   6   chr6_76726573     HPrz    C    T        0      0        2 
   6   chr6_76726573     ZBoe    C    T        0      0        2 
   6   chr6_76726573     ZGre    C    T        0      0        2 
   6   chr6_76726573     ZHar    C    T        0      0        2 
   6   chr6_76726573   Sample    C    T        0      0        2 
   6   chr6_76733093     AAsi    G    A        0      0        2 
   6   chr6_76733093     AKia    G    A        0      0        2 
   6   chr6_76733093     AOna    G    A        0      0        2 
   6   chr6_76733093     ASom    G    A        0      0        2 
   6   chr6_76733093     HCab    G    A        0      0        2 
   6   chr6_76733093     HPrz    G    A        0      0        2 
   6   chr6_76733093     ZBoe    G    A        0      0        2 
   6   chr6_76733093     ZGre    G    A        1      2        2 
   6   chr6_76733093     ZHar    G    A        0      0        2 
   6   chr6_76733093   Sample    G    A        0      0        2 
   6   chr6_76735716     AAsi    A    C        0      0        2 
   6   chr6_76735716     AKia    A    C        0      0        2 
   6   chr6_76735716     AOna    A    C        0      0        2 
   6   chr6_76735716     ASom    A    C        0      0        2 
   6   chr6_76735716     HCab    A    C        1      2        2 
   6   chr6_76735716     HPrz    A    C        1      2        2 
   6   chr6_76735716     ZBoe    A    C        0      0        2 
   6   chr6_76735716     ZGre    A    C        0      0        2 
   6   chr6_76735716     ZHar    A    C        0      0        2 
   6   chr6_76735716   Sample    A    C        0      0        2 
   6   chr6_76739458     AAsi    T    C        0      0        2 
   6   chr6_76739458     AKia    T    C        0      0        2 
   6   chr6_76739458     AOna    T    C        0      0        2 
   6   chr6_76739458     ASom    T    C        0      0        2 
   6   chr6_76739458     HCab    T    C        0      0        2 
   6   chr6_76739458     HPrz    T    C        0      0        2 
   6   chr6_76739458     ZBoe    T    C      0.5      1        2 
   6   chr6_76739458     ZGre    T    C        0      0        2 
   6   chr6_76739458     ZHar    T    C        0      0        2 
   6   chr6_76739458   Sample    T    C        0      0        2 
   6   chr6_76746273     AAsi    G    A        0      0        2 
   6   chr6_76746273     AKia    G    A        0      0        2 
   6   chr6_76746273     AOna    G    A        0      0        2 
   6   chr6_76746273     ASom    G    A        0      0        2 
   6   chr6_76746273     HCab    G    A        0      0        2 
   6   chr6_76746273     HPrz    G    A        0      0        2 
   6   chr6_76746273     ZBoe    G    A      0.5      1        2 
   6   chr6_76746273     ZGre    G    A        0      0        2 
   6   chr6_76746273     ZHar    G    A        0      0        2 
   6   chr6_76746273   Sample    G    A        0      0        2 
   6   chr6_76751131     AAsi    T    C        0      0        2 
   6   chr6_76751131     AKia    T    C        0      0        2 
   6   chr6_76751131     AOna    T    C        0      0        2 
   6   chr6_76751131     ASom    T    C        0      0        2 
   6   chr6_76751131     HCab    T    C        0      0        2 
   6   chr6_76751131     HPrz    T    C      0.5      1        2 
   6   chr6_76751131     ZBoe    T    C        0      0        2 
   6   chr6_76751131     ZGre    T    C        0      0        2 
   6   chr6_76751131     ZHar    T    C        0      0        2 
   6   chr6_76751131   Sample    T    C        0      0        2 
   6   chr6_76757770     AAsi    C    G        0      0        2 
   6   chr6_76757770     AKia    C    G        0      0        2 
   6   chr6_76757770     AOna    C    G        0      0        2 
   6   chr6_76757770     ASom    C    G        0      0        2 
   6   chr6_76757770     HCab    C    G        0      0        2 
   6   chr6_76757770     HPrz    C    G        0      0        2 
   6   chr6_76757770     ZBoe    C    G      0.5      1        2 
   6   chr6_76757770     ZGre    C    G        0      0        2 
   6   chr6_76757770     ZHar    C    G        0      0        2 
   6   chr6_76757770   Sample    C    G        0      0        2 
   6   chr6_76761723     AAsi    T    C        0      0        2 
   6   chr6_76761723     AKia    T    C        0      0        2 
   6   chr6_76761723     AOna    T    C        0      0        2 
   6   chr6_76761723     ASom    T    C        0      0        2 
   6   chr6_76761723     HCab    T    C        0      0        2 
   6   chr6_76761723     HPrz    T    C        0      0        2 
   6   chr6_76761723     ZBoe    T    C        0      0        2 
   6   chr6_76761723     ZGre    T    C      0.5      1        2 
   6   chr6_76761723     ZHar    T    C        0      0        2 
   6   chr6_76761723   Sample    T    C        0      0        2 
   6   chr6_76765861     AAsi    G    A        0      0        2 
   6   chr6_76765861     AKia    G    A        0      0        2 
   6   chr6_76765861     AOna    G    A        0      0        2 
   6   chr6_76765861     ASom    G    A        0      0        2 
   6   chr6_76765861     HCab    G    A        0      0        2 
   6   chr6_76765861     HPrz    G    A        0      0        2 
   6   chr6_76765861     ZBoe    G    A      0.5      1        2 
   6   chr6_76765861     ZGre    G    A        0      0        2 
   6   chr6_76765861     ZHar    G    A        0      0        2 
   6   chr6_76765861   Sample    G    A        0      0        2 
   6   chr6_76776132     AAsi    G    T        0      0        2 
   6   chr6_76776132     AKia    G    T        0      0        2 
   6   chr6_76776132     AOna    G    T        0      0        2 
   6   chr6_76776132     ASom    G    T        0      0        2 
   6   chr6_76776132     HCab    G    T        1      2        2 
   6   chr6_76776132     HPrz    G    T        1      2        2 
   6   chr6_76776132     ZBoe    G    T        0      0        2 
   6   chr6_76776132     ZGre    G    T        0      0        2 
   6   chr6_76776132     ZHar    G    T        0      0        2 
   6   chr6_76776132   Sample    G    T        0      0        2 
   6   chr6_76785086     AAsi    T    C        0      0        2 
   6   chr6_76785086     AKia    T    C        0      0        2 
   6   chr6_76785086     AOna    T    C        0      0        2 
   6   chr6_76785086     ASom    T    C        0      0        2 
   6   chr6_76785086     HCab    T    C        1      2        2 
   6   chr6_76785086     HPrz    T    C        1      2        2 
   6   chr6_76785086     ZBoe    T    C        0      0        2 
   6   chr6_76785086     ZGre    T    C        0      0        2 
   6   chr6_76785086     ZHar    T    C        0      0        2 
   6   chr6_76785086   Sample    T    C        0      0        2 
   6   chr6_76802760     AAsi    T    C        0      0        2 
   6   chr6_76802760     AKia    T    C      0.5      1        2 
   6   chr6_76802760     AOna    T    C        1      2        2 
   6   chr6_76802760     ASom    T    C        0      0        2 
   6   chr6_76802760     HCab    T    C        0      0        2 
   6   chr6_76802760     HPrz    T    C        0      0        2 
   6   chr6_76802760     ZBoe    T    C        0      0        2 
   6   chr6_76802760     ZGre    T    C        0      0        2 
   6   chr6_76802760     ZHar    T    C        0      0        2 
   6   chr6_76802760   Sample    T    C        0      0        2 
   6   chr6_76806930     AAsi    T    C        0      0        2 
   6   chr6_76806930     AKia    T    C        0      0        2 
   6   chr6_76806930     AOna    T    C        0      0        2 
   6   chr6_76806930     ASom    T    C        0      0        2 
   6   chr6_76806930     HCab    T    C        1      2        2 
   6   chr6_76806930     HPrz    T    C        1      2        2 
   6   chr6_76806930     ZBoe    T    C        0      0        2 
   6   chr6_76806930     ZGre    T    C        0      0        2 
   6   chr6_76806930     ZHar    T    C        0      0        2 
   6   chr6_76806930   Sample    T    C        0      0        2 
   6   chr6_76807695     AAsi    A    G        0      0        2 
   6   chr6_76807695     AKia    A    G        0      0        2 
   6   chr6_76807695     AOna    A    G        0      0        2 
   6   chr6_76807695     ASom    A    G        0      0        2 
   6   chr6_76807695     HCab    A    G        0      0        2 
   6   chr6_76807695     HPrz    A    G        0      0        2 
   6   chr6_76807695     ZBoe    A    G        0      0        2 
   6   chr6_76807695     ZGre    A    G        0      0        2 
   6   chr6_76807695     ZHar    A    G        1      2        2 
   6   chr6_76807695   Sample    A    G        0      0        2 
   6   chr6_76808967     AAsi    A    G        0      0        2 
   6   chr6_76808967     AKia    A    G        0      0        2 
   6   chr6_76808967     AOna    A    G        0      0        2 
   6   chr6_76808967     ASom    A    G        0      0        2 
   6   chr6_76808967     HCab    A    G        0      0        2 
   6   chr6_76808967     HPrz    A    G        0      0        2 
   6   chr6_76808967     ZBoe    A    G      0.5      1        2 
   6   chr6_76808967     ZGre    A    G        0      0        2 
   6   chr6_76808967     ZHar    A    G        0      0        2 
   6   chr6_76808967   Sample    A    G        0      0        2 
   6   chr6_76810645     AAsi    A    C        0      0        2 
   6   chr6_76810645     AKia    A    C        0      0        2 
   6   chr6_76810645     AOna    A    C        0      0        2 
   6   chr6_76810645     ASom    A    C        0      0        2 
   6   chr6_76810645     HCab    A    C        0      0        2 
   6   chr6_76810645     HPrz    A    C        0      0        2 
   6   chr6_76810645     ZBoe    A    C      0.5      1        2 
   6   chr6_76810645     ZGre    A    C        0      0        2 
   6   chr6_76810645     ZHar    A    C        0      0        2 
   6   chr6_76810645   Sample    A    C        0      0        2 
   6   chr6_76816166     AAsi    A    G        0      0        2 
   6   chr6_76816166     AKia    A    G        0      0        2 
   6   chr6_76816166     AOna    A    G        0      0        2 
   6   chr6_76816166     ASom    A    G        0      0        2 
   6   chr6_76816166     HCab    A    G        0      0        2 
   6   chr6_76816166     HPrz    A    G        0      0        2 
   6   chr6_76816166     ZBoe    A    G        0      0        2 
   6   chr6_76816166     ZGre    A    G        0      0        2 
   6   chr6_76816166     ZHar    A    G        1      2        2 
   6   chr6_76816166   Sample    A    G        0      0        2 
   6   chr6_76821607     AAsi    A    T        0      0        2 
   6   chr6_76821607     AKia    A    T        0      0        2 
   6   chr6_76821607     AOna    A    T        0      0        2 
   6   chr6_76821607     ASom    A    T        0      0        2 
   6   chr6_76821607     HCab    A    T        0      0        2 
   6   chr6_76821607     HPrz    A    T      0.5      1        2 
   6   chr6_76821607     ZBoe    A    T        0      0        2 
   6   chr6_76821607     ZGre    A    T        0      0        2 
   6   chr6_76821607     ZHar    A    T        0      0        2 
   6   chr6_76821607   Sample    A    T        0      0        2 
   6   chr6_76822693     AAsi    G    A        0      0        2 
   6   chr6_76822693     AKia    G    A        0      0        2 
   6   chr6_76822693     AOna    G    A        0      0        2 
   6   chr6_76822693     ASom    G    A        0      0        2 
   6   chr6_76822693     HCab    G    A        1      2        2 
   6   chr6_76822693     HPrz    G    A        1      2        2 
   6   chr6_76822693     ZBoe    G    A        0      0        2 
   6   chr6_76822693     ZGre    G    A        0      0        2 
   6   chr6_76822693     ZHar    G    A        0      0        2 
   6   chr6_76822693   Sample    G    A        0      0        2 
   6   chr6_76828356     AAsi    T    G        0      0        2 
   6   chr6_76828356     AKia    T    G        0      0        2 
   6   chr6_76828356     AOna    T    G        0      0        2 
   6   chr6_76828356     ASom    T    G        0      0        2 
   6   chr6_76828356     HCab    T    G        0      0        2 
   6   chr6_76828356     HPrz    T    G      0.5      1        2 
   6   chr6_76828356     ZBoe    T    G        0      0        2 
   6   chr6_76828356     ZGre    T    G        0      0        2 
   6   chr6_76828356     ZHar    T    G        0      0        2 
   6   chr6_76828356   Sample    T    G        0      0        2 
   6   chr6_76832968     AAsi    G    A        0      0        2 
   6   chr6_76832968     AKia    G    A        0      0        2 
   6   chr6_76832968     AOna    G    A        0      0        2 
   6   chr6_76832968     ASom    G    A        0      0        2 
   6   chr6_76832968     HCab    G    A        0      0        2 
   6   chr6_76832968     HPrz    G    A        0      0        2 
   6   chr6_76832968     ZBoe    G    A        0      0        2 
   6   chr6_76832968     ZGre    G    A      0.5      1        2 
   6   chr6_76832968     ZHar    G    A        0      0        2 
   6   chr6_76832968   Sample    G    A        0      0        2 
   6   chr6_76837054     AAsi    G    C        0      0        2 
   6   chr6_76837054     AKia    G    C        0      0        2 
   6   chr6_76837054     AOna    G    C        0      0        2 
   6   chr6_76837054     ASom    G    C        0      0        2 
   6   chr6_76837054     HCab    G    C        0      0        2 
   6   chr6_76837054     HPrz    G    C      0.5      1        2 
   6   chr6_76837054     ZBoe    G    C        0      0        2 
   6   chr6_76837054     ZGre    G    C        0      0        2 
   6   chr6_76837054     ZHar    G    C        0      0        2 
   6   chr6_76837054   Sample    G    C        0      0        2 
   6   chr6_76843245     AAsi    G    A        0      0        2 
   6   chr6_76843245     AKia    G    A        0      0        2 
   6   chr6_76843245     AOna    G    A        0      0        2 
   6   chr6_76843245     ASom    G    A        0      0        2 
   6   chr6_76843245     HCab    G    A        0      0        2 
   6   chr6_76843245     HPrz    G    A      0.5      1        2 
   6   chr6_76843245     ZBoe    G    A        0      0        2 
   6   chr6_76843245     ZGre    G    A        0      0        2 
   6   chr6_76843245     ZHar    G    A        0      0        2 
   6   chr6_76843245   Sample    G    A        0      0        2 
   6   chr6_76844095     AAsi    C    G        0      0        2 
   6   chr6_76844095     AKia    C    G        0      0        2 
   6   chr6_76844095     AOna    C    G        0      0        2 
   6   chr6_76844095     ASom    C    G        0      0        2 
   6   chr6_76844095     HCab    C    G        0      0        2 
   6   chr6_76844095     HPrz    C    G        0      0        2 
   6   chr6_76844095     ZBoe    C    G      0.5      1        2 
   6   chr6_76844095     ZGre    C    G        0      0        2 
   6   chr6_76844095     ZHar    C    G        0      0        2 
   6   chr6_76844095   Sample    C    G        0      0        2 
   6   chr6_76846080     AAsi    A    G        0      0        2 
   6   chr6_76846080     AKia    A    G        0      0        2 
   6   chr6_76846080     AOna    A    G        0      0        2 
   6   chr6_76846080     ASom    A    G        0      0        2 
   6   chr6_76846080     HCab    A    G        0      0        2 
   6   chr6_76846080     HPrz    A    G        0      0        2 
   6   chr6_76846080     ZBoe    A    G        0      0        2 
   6   chr6_76846080     ZGre    A    G        0      0        2 
   6   chr6_76846080     ZHar    A    G      0.5      1        2 
   6   chr6_76846080   Sample    A    G        0      0        2 
   6   chr6_76858265     AAsi    A    G        0      0        2 
   6   chr6_76858265     AKia    A    G        0      0        2 
   6   chr6_76858265     AOna    A    G        0      0        2 
   6   chr6_76858265     ASom    A    G        0      0        2 
   6   chr6_76858265     HCab    A    G        0      0        2 
   6   chr6_76858265     HPrz    A    G      0.5      1        2 
   6   chr6_76858265     ZBoe    A    G        0      0        2 
   6   chr6_76858265     ZGre    A    G        0      0        2 
   6   chr6_76858265     ZHar    A    G        0      0        2 
   6   chr6_76858265   Sample    A    G        0      0        2 
   6   chr6_76859236     AAsi    A    G        0      0        2 
   6   chr6_76859236     AKia    A    G        0      0        2 
   6   chr6_76859236     AOna    A    G        0      0        2 
   6   chr6_76859236     ASom    A    G        0      0        2 
   6   chr6_76859236     HCab    A    G        1      2        2 
   6   chr6_76859236     HPrz    A    G        0      0        2 
   6   chr6_76859236     ZBoe    A    G        0      0        2 
   6   chr6_76859236     ZGre    A    G        0      0        2 
   6   chr6_76859236     ZHar    A    G        0      0        2 
   6   chr6_76859236   Sample    A    G        0      0        2 
   6   chr6_76860914     AAsi    C    T        0      0        2 
   6   chr6_76860914     AKia    C    T        0      0        2 
   6   chr6_76860914     AOna    C    T        0      0        2 
   6   chr6_76860914     ASom    C    T        0      0        2 
   6   chr6_76860914     HCab    C    T        1      2        2 
   6   chr6_76860914     HPrz    C    T        0      0        2 
   6   chr6_76860914     ZBoe    C    T        0      0        2 
   6   chr6_76860914     ZGre    C    T        0      0        2 
   6   chr6_76860914     ZHar    C    T        0      0        2 
   6   chr6_76860914   Sample    C    T        0      0        2 
   6   chr6_76874912     AAsi    G    C        0      0        2 
   6   chr6_76874912     AKia    G    C        0      0        2 
   6   chr6_76874912     AOna    G    C        0      0        2 
   6   chr6_76874912     ASom    G    C        1      2        2 
   6   chr6_76874912     HCab    G    C        0      0        2 
   6   chr6_76874912     HPrz    G    C        0      0        2 
   6   chr6_76874912     ZBoe    G    C        0      0        2 
   6   chr6_76874912     ZGre    G    C        0      0        2 
   6   chr6_76874912     ZHar    G    C        0      0        2 
   6   chr6_76874912   Sample    G    C        0      0        2 
   6   chr6_76879469     AAsi    C    T        0      0        2 
   6   chr6_76879469     AKia    C    T        0      0        2 
   6   chr6_76879469     AOna    C    T        0      0        2 
   6   chr6_76879469     ASom    C    T        0      0        2 
   6   chr6_76879469     HCab    C    T        0      0        2 
   6   chr6_76879469     HPrz    C    T        0      0        2 
   6   chr6_76879469     ZBoe    C    T        1      2        2 
   6   chr6_76879469     ZGre    C    T        1      2        2 
   6   chr6_76879469     ZHar    C    T        0      0        2 
   6   chr6_76879469   Sample    C    T        0      0        2 
   6   chr6_76880452     AAsi    C    T        0      0        2 
   6   chr6_76880452     AKia    C    T        0      0        2 
   6   chr6_76880452     AOna    C    T        0      0        2 
   6   chr6_76880452     ASom    C    T        0      0        2 
   6   chr6_76880452     HCab    C    T        0      0        2 
   6   chr6_76880452     HPrz    C    T        0      0        2 
   6   chr6_76880452     ZBoe    C    T        0      0        2 
   6   chr6_76880452     ZGre    C    T        0      0        2 
   6   chr6_76880452     ZHar    C    T      0.5      1        2 
   6   chr6_76880452   Sample    C    T        0      0        2 
   6   chr6_76889646     AAsi    C    A        1      2        2 
   6   chr6_76889646     AKia    C    A        0      0        2 
   6   chr6_76889646     AOna    C    A        0      0        2 
   6   chr6_76889646     ASom    C    A        1      2        2 
   6   chr6_76889646     HCab    C    A        0      0        2 
   6   chr6_76889646     HPrz    C    A        0      0        2 
   6   chr6_76889646     ZBoe    C    A        0      0        2 
   6   chr6_76889646     ZGre    C    A        0      0        2 
   6   chr6_76889646     ZHar    C    A        0      0        2 
   6   chr6_76889646   Sample    C    A        1      2        2 
   6   chr6_76893099     AAsi    T    G        0      0        2 
   6   chr6_76893099     AKia    T    G        1      2        2 
   6   chr6_76893099     AOna    T    G        0      0        2 
   6   chr6_76893099     ASom    T    G        0      0        2 
   6   chr6_76893099     HCab    T    G        0      0        2 
   6   chr6_76893099     HPrz    T    G        0      0        2 
   6   chr6_76893099     ZBoe    T    G        0      0        2 
   6   chr6_76893099     ZGre    T    G        0      0        2 
   6   chr6_76893099     ZHar    T    G        0      0        2 
   6   chr6_76893099   Sample    T    G        0      0        2 
   6   chr6_76897400     AAsi    A    G        0      0        2 
   6   chr6_76897400     AKia    A    G        0      0        2 
   6   chr6_76897400     AOna    A    G        0      0        2 
   6   chr6_76897400     ASom    A    G        0      0        2 
   6   chr6_76897400     HCab    A    G        0      0        2 
   6   chr6_76897400     HPrz    A    G        0      0        2 
   6   chr6_76897400     ZBoe    A    G      0.5      1        2 
   6   chr6_76897400     ZGre    A    G        0      0        2 
   6   chr6_76897400     ZHar    A    G        0      0        2 
   6   chr6_76897400   Sample    A    G        0      0        2 
   6   chr6_76903205     AAsi    T    C        0      0        2 
   6   chr6_76903205     AKia    T    C        0      0        2 
   6   chr6_76903205     AOna    T    C        0      0        2 
   6   chr6_76903205     ASom    T    C        0      0        2 
   6   chr6_76903205     HCab    T    C        1      2        2 
   6   chr6_76903205     HPrz    T    C        1      2        2 
   6   chr6_76903205     ZBoe    T    C        0      0        2 
   6   chr6_76903205     ZGre    T    C        0      0        2 
   6   chr6_76903205     ZHar    T    C        0      0        2 
   6   chr6_76903205   Sample    T    C        0      0        2 
   6   chr6_76910303     AAsi    A    G        0      0        2 
   6   chr6_76910303     AKia    A    G        0      0        2 
   6   chr6_76910303     AOna    A    G        0      0        2 
   6   chr6_76910303     ASom    A    G        0      0        2 
   6   chr6_76910303     HCab    A    G        0      0        2 
   6   chr6_76910303     HPrz    A    G        0      0        2 
   6   chr6_76910303     ZBoe    A    G      0.5      1        2 
   6   chr6_76910303     ZGre    A    G        0      0        2 
   6   chr6_76910303     ZHar    A    G        0      0        2 
   6   chr6_76910303   Sample    A    G        0      0        2 
   6   chr6_76937354     AAsi    T    C        0      0        2 
   6   chr6_76937354     AKia    T    C        0      0        2 
   6   chr6_76937354     AOna    T    C        0      0        2 
   6   chr6_76937354     ASom    T    C        0      0        2 
   6   chr6_76937354     HCab    T    C        1      2        2 
   6   chr6_76937354     HPrz    T    C        1      2        2 
   6   chr6_76937354     ZBoe    T    C        0      0        2 
   6   chr6_76937354     ZGre    T    C        0      0        2 
   6   chr6_76937354     ZHar    T    C        0      0        2 
   6   chr6_76937354   Sample    T    C        0      0        2 
   6   chr6_76939918     AAsi    G    A        0      0        2 
   6   chr6_76939918     AKia    G    A        0      0        2 
   6   chr6_76939918     AOna    G    A        0      0        2 
   6   chr6_76939918     ASom    G    A        0      0        2 
   6   chr6_76939918     HCab    G    A        0      0        2 
   6   chr6_76939918     HPrz    G    A        0      0        2 
   6   chr6_76939918     ZBoe    G    A        0      0        2 
   6   chr6_76939918     ZGre    G    A        0      0        2 
   6   chr6_76939918     ZHar    G    A        1      2        2 
   6   chr6_76939918   Sample    G    A        0      0        2 
   6   chr6_76952957     AAsi    G    C        0      0        2 
   6   chr6_76952957     AKia    G    C        0      0        2 
   6   chr6_76952957     AOna    G    C        0      0        2 
   6   chr6_76952957     ASom    G    C        0      0        2 
   6   chr6_76952957     HCab    G    C        1      2        2 
   6   chr6_76952957     HPrz    G    C        1      2        2 
   6   chr6_76952957     ZBoe    G    C        0      0        2 
   6   chr6_76952957     ZGre    G    C        0      0        2 
   6   chr6_76952957     ZHar    G    C        0      0        2 
   6   chr6_76952957   Sample    G    C        0      0        2 
   6   chr6_76954506     AAsi    G    C        0      0        2 
   6   chr6_76954506     AKia    G    C        0      0        2 
   6   chr6_76954506     AOna    G    C        0      0        2 
   6   chr6_76954506     ASom    G    C        0      0        2 
   6   chr6_76954506     HCab    G    C        0      0        2 
   6   chr6_76954506     HPrz    G    C        0      0        2 
   6   chr6_76954506     ZBoe    G    C        0      0        2 
   6   chr6_76954506     ZGre    G    C        1      2        2 
   6   chr6_76954506     ZHar    G    C        0      0        2 
   6   chr6_76954506   Sample    G    C        0      0        2 
   6   chr6_76966620     AAsi    T    C        1      2        2 
   6   chr6_76966620     AKia    T    C        0      0        2 
   6   chr6_76966620     AOna    T    C        0      0        2 
   6   chr6_76966620     ASom    T    C        1      2        2 
   6   chr6_76966620     HCab    T    C        0      0        2 
   6   chr6_76966620     HPrz    T    C        0      0        2 
   6   chr6_76966620     ZBoe    T    C        0      0        2 
   6   chr6_76966620     ZGre    T    C        0      0        2 
   6   chr6_76966620     ZHar    T    C        0      0        2 
   6   chr6_76966620   Sample    T    C        1      2        2 
   6   chr6_76969604     AAsi    G    A        0      0        2 
   6   chr6_76969604     AKia    G    A        0      0        2 
   6   chr6_76969604     AOna    G    A        1      2        2 
   6   chr6_76969604     ASom    G    A        0      0        2 
   6   chr6_76969604     HCab    G    A        0      0        2 
   6   chr6_76969604     HPrz    G    A        0      0        2 
   6   chr6_76969604     ZBoe    G    A        0      0        2 
   6   chr6_76969604     ZGre    G    A        0      0        2 
   6   chr6_76969604     ZHar    G    A        0      0        2 
   6   chr6_76969604   Sample    G    A        0      0        2 
   6   chr6_76984298     AAsi    T    C        0      0        2 
   6   chr6_76984298     AKia    T    C        0      0        2 
   6   chr6_76984298     AOna    T    C        0      0        2 
   6   chr6_76984298     ASom    T    C        0      0        2 
   6   chr6_76984298     HCab    T    C        0      0        2 
   6   chr6_76984298     HPrz    T    C        0      0        2 
   6   chr6_76984298     ZBoe    T    C        0      0        2 
   6   chr6_76984298     ZGre    T    C        0      0        2 
   6   chr6_76984298     ZHar    T    C      0.5      1        2 
   6   chr6_76984298   Sample    T    C        0      0        2 
   6   chr6_76994786     AAsi    A    T        0      0        2 
   6   chr6_76994786     AKia    A    T        0      0        2 
   6   chr6_76994786     AOna    A    T        0      0        2 
   6   chr6_76994786     ASom    A    T        1      2        2 
   6   chr6_76994786     HCab    A    T        0      0        2 
   6   chr6_76994786     HPrz    A    T        0      0        2 
   6   chr6_76994786     ZBoe    A    T        0      0        2 
   6   chr6_76994786     ZGre    A    T        0      0        2 
   6   chr6_76994786     ZHar    A    T        0      0        2 
   6   chr6_76994786   Sample    A    T        0      0        2 
   6   chr6_76996954     AAsi    C    T        0      0        2 
   6   chr6_76996954     AKia    C    T        0      0        2 
   6   chr6_76996954     AOna    C    T        0      0        2 
   6   chr6_76996954     ASom    C    T        0      0        2 
   6   chr6_76996954     HCab    C    T        1      2        2 
   6   chr6_76996954     HPrz    C    T        0      0        2 
   6   chr6_76996954     ZBoe    C    T        0      0        2 
   6   chr6_76996954     ZGre    C    T        0      0        2 
   6   chr6_76996954     ZHar    C    T        0      0        2 
   6   chr6_76996954   Sample    C    T        0      0        2 
   6   chr6_77000689     AAsi    C    G        0      0        2 
   6   chr6_77000689     AKia    C    G        0      0        2 
   6   chr6_77000689     AOna    C    G        0      0        2 
   6   chr6_77000689     ASom    C    G        0      0        2 
   6   chr6_77000689     HCab    C    G        0      0        2 
   6   chr6_77000689     HPrz    C    G        0      0        2 
   6   chr6_77000689     ZBoe    C    G        0      0        2 
   6   chr6_77000689     ZGre    C    G        0      0        2 
   6   chr6_77000689     ZHar    C    G      0.5      1        2 
   6   chr6_77000689   Sample    C    G        0      0        2 
   6   chr6_77004580     AAsi    G    A        0      0        2 
   6   chr6_77004580     AKia    G    A        1      2        2 
   6   chr6_77004580     AOna    G    A        0      0        2 
   6   chr6_77004580     ASom    G    A        0      0        2 
   6   chr6_77004580     HCab    G    A        0      0        2 
   6   chr6_77004580     HPrz    G    A        0      0        2 
   6   chr6_77004580     ZBoe    G    A        0      0        2 
   6   chr6_77004580     ZGre    G    A        0      0        2 
   6   chr6_77004580     ZHar    G    A        0      0        2 
   6   chr6_77004580   Sample    G    A        0      0        2 
   6   chr6_77005560     AAsi    C    T        0      0        2 
   6   chr6_77005560     AKia    C    T        0      0        2 
   6   chr6_77005560     AOna    C    T        1      2        2 
   6   chr6_77005560     ASom    C    T        0      0        2 
   6   chr6_77005560     HCab    C    T        0      0        2 
   6   chr6_77005560     HPrz    C    T        0      0        2 
   6   chr6_77005560     ZBoe    C    T        0      0        2 
   6   chr6_77005560     ZGre    C    T        0      0        2 
   6   chr6_77005560     ZHar    C    T        0      0        2 
   6   chr6_77005560   Sample    C    T        0      0        2 
   6   chr6_77008466     AAsi    G    C        0      0        2 
   6   chr6_77008466     AKia    G    C        1      2        2 
   6   chr6_77008466     AOna    G    C        0      0        2 
   6   chr6_77008466     ASom    G    C        0      0        2 
   6   chr6_77008466     HCab    G    C        0      0        2 
   6   chr6_77008466     HPrz    G    C        0      0        2 
   6   chr6_77008466     ZBoe    G    C        0      0        2 
   6   chr6_77008466     ZGre    G    C        0      0        2 
   6   chr6_77008466     ZHar    G    C        0      0        2 
   6   chr6_77008466   Sample    G    C        0      0        2 
   6   chr6_77011537     AAsi    A    C        0      0        2 
   6   chr6_77011537     AKia    A    C        0      0        2 
   6   chr6_77011537     AOna    A    C        0      0        2 
   6   chr6_77011537     ASom    A    C        0      0        2 
   6   chr6_77011537     HCab    A    C        1      2        2 
   6   chr6_77011537     HPrz    A    C        1      2        2 
   6   chr6_77011537     ZBoe    A    C        0      0        2 
   6   chr6_77011537     ZGre    A    C        0      0        2 
   6   chr6_77011537     ZHar    A    C        0      0        2 
   6   chr6_77011537   Sample    A    C        0      0        2 
   6   chr6_77022369     AAsi    A    G        0      0        2 
   6   chr6_77022369     AKia    A    G        1      2        2 
   6   chr6_77022369     AOna    A    G        0      0        2 
   6   chr6_77022369     ASom    A    G        0      0        2 
   6   chr6_77022369     HCab    A    G        0      0        2 
   6   chr6_77022369     HPrz    A    G        0      0        2 
   6   chr6_77022369     ZBoe    A    G        0      0        2 
   6   chr6_77022369     ZGre    A    G        0      0        2 
   6   chr6_77022369     ZHar    A    G        0      0        2 
   6   chr6_77022369   Sample    A    G        0      0        2 
   6   chr6_77022820     AAsi    G    A        0      0        2 
   6   chr6_77022820     AKia    G    A        0      0        2 
   6   chr6_77022820     AOna    G    A        0      0        2 
   6   chr6_77022820     ASom    G    A        0      0        2 
   6   chr6_77022820     HCab    G    A        0      0        2 
   6   chr6_77022820     HPrz    G    A        0      0        2 
   6   chr6_77022820     ZBoe    G    A      0.5      1        2 
   6   chr6_77022820     ZGre    G    A        0      0        2 
   6   chr6_77022820     ZHar    G    A        0      0        2 
   6   chr6_77022820   Sample    G    A        0      0        2 
   6   chr6_77026703     AAsi    C    T        0      0        2 
   6   chr6_77026703     AKia    C    T        0      0        2 
   6   chr6_77026703     AOna    C    T        0      0        2 
   6   chr6_77026703     ASom    C    T        0      0        2 
   6   chr6_77026703     HCab    C    T        0      0        2 
   6   chr6_77026703     HPrz    C    T        0      0        2 
   6   chr6_77026703     ZBoe    C    T        0      0        2 
   6   chr6_77026703     ZGre    C    T        0      0        2 
   6   chr6_77026703     ZHar    C    T        1      2        2 
   6   chr6_77026703   Sample    C    T        0      0        2 
   6   chr6_77033771     AAsi    G    C        0      0        2 
   6   chr6_77033771     AKia    G    C        0      0        2 
   6   chr6_77033771     AOna    G    C        0      0        2 
   6   chr6_77033771     ASom    G    C        0      0        2 
   6   chr6_77033771     HCab    G    C        0      0        2 
   6   chr6_77033771     HPrz    G    C        0      0        2 
   6   chr6_77033771     ZBoe    G    C        0      0        2 
   6   chr6_77033771     ZGre    G    C        0      0        2 
   6   chr6_77033771     ZHar    G    C      0.5      1        2 
   6   chr6_77033771   Sample    G    C        0      0        2 
   6   chr6_77035570     AAsi    T    C        0      0        2 
   6   chr6_77035570     AKia    T    C        0      0        2 
   6   chr6_77035570     AOna    T    C        0      0        2 
   6   chr6_77035570     ASom    T    C        0      0        2 
   6   chr6_77035570     HCab    T    C        0      0        2 
   6   chr6_77035570     HPrz    T    C        0      0        2 
   6   chr6_77035570     ZBoe    T    C      0.5      1        2 
   6   chr6_77035570     ZGre    T    C        0      0        2 
   6   chr6_77035570     ZHar    T    C        0      0        2 
   6   chr6_77035570   Sample    T    C        0      0        2 
   6   chr6_77038175     AAsi    A    G        0      0        2 
   6   chr6_77038175     AKia    A    G        1      2        2 
   6   chr6_77038175     AOna    A    G        1      2        2 
   6   chr6_77038175     ASom    A    G        0      0        2 
   6   chr6_77038175     HCab    A    G        0      0        2 
   6   chr6_77038175     HPrz    A    G        0      0        2 
   6   chr6_77038175     ZBoe    A    G        0      0        2 
   6   chr6_77038175     ZGre    A    G        0      0        2 
   6   chr6_77038175     ZHar    A    G        0      0        2 
   6   chr6_77038175   Sample    A    G        0      0        2 
   6   chr6_77038191     AAsi    T    C        0      0        2 
   6   chr6_77038191     AKia    T    C        1      2        2 
   6   chr6_77038191     AOna    T    C        1      2        2 
   6   chr6_77038191     ASom    T    C        0      0        2 
   6   chr6_77038191     HCab    T    C        1      2        2 
   6   chr6_77038191     HPrz    T    C        1      2        2 
   6   chr6_77038191     ZBoe    T    C        0      0        2 
   6   chr6_77038191     ZGre    T    C        0      0        2 
   6   chr6_77038191     ZHar    T    C      0.5      1        2 
   6   chr6_77038191   Sample    T    C        0      0        2 
   6   chr6_77043321     AAsi    A    G        0      0        2 
   6   chr6_77043321     AKia    A    G        0      0        2 
   6   chr6_77043321     AOna    A    G        0      0        2 
   6   chr6_77043321     ASom    A    G        0      0        2 
   6   chr6_77043321     HCab    A    G        1      2        2 
   6   chr6_77043321     HPrz    A    G        0      0        2 
   6   chr6_77043321     ZBoe    A    G        0      0        2 
   6   chr6_77043321     ZGre    A    G        0      0        2 
   6   chr6_77043321     ZHar    A    G        0      0        2 
   6   chr6_77043321   Sample    A    G        0      0        2 
   6   chr6_77046865     AAsi    A    G        0      0        2 
   6   chr6_77046865     AKia    A    G        1      2        2 
   6   chr6_77046865     AOna    A    G        1      2        2 
   6   chr6_77046865     ASom    A    G        0      0        2 
   6   chr6_77046865     HCab    A    G        0      0        2 
   6   chr6_77046865     HPrz    A    G        0      0        2 
   6   chr6_77046865     ZBoe    A    G        0      0        2 
   6   chr6_77046865     ZGre    A    G        0      0        2 
   6   chr6_77046865     ZHar    A    G        0      0        2 
   6   chr6_77046865   Sample    A    G        0      0        2 
   6   chr6_77046894     AAsi    T    G        0      0        2 
   6   chr6_77046894     AKia    T    G        0      0        2 
   6   chr6_77046894     AOna    T    G        0      0        2 
   6   chr6_77046894     ASom    T    G        0      0        2 
   6   chr6_77046894     HCab    T    G        0      0        2 
   6   chr6_77046894     HPrz    T    G      0.5      1        2 
   6   chr6_77046894     ZBoe    T    G        0      0        2 
   6   chr6_77046894     ZGre    T    G        0      0        2 
   6   chr6_77046894     ZHar    T    G        0      0        2 
   6   chr6_77046894   Sample    T    G        0      0        2 
   6   chr6_77047215     AAsi    G    T        0      0        2 
   6   chr6_77047215     AKia    G    T        0      0        2 
   6   chr6_77047215     AOna    G    T        0      0        2 
   6   chr6_77047215     ASom    G    T        0      0        2 
   6   chr6_77047215     HCab    G    T        0      0        2 
   6   chr6_77047215     HPrz    G    T        0      0        2 
   6   chr6_77047215     ZBoe    G    T      0.5      1        2 
   6   chr6_77047215     ZGre    G    T        0      0        2 
   6   chr6_77047215     ZHar    G    T        0      0        2 
   6   chr6_77047215   Sample    G    T        0      0        2 
   6   chr6_77048945     AAsi    C    G        0      0        2 
   6   chr6_77048945     AKia    C    G        0      0        2 
   6   chr6_77048945     AOna    C    G        0      0        2 
   6   chr6_77048945     ASom    C    G        0      0        2 
   6   chr6_77048945     HCab    C    G        0      0        2 
   6   chr6_77048945     HPrz    C    G        0      0        2 
   6   chr6_77048945     ZBoe    C    G        1      2        2 
   6   chr6_77048945     ZGre    C    G        0      0        2 
   6   chr6_77048945     ZHar    C    G        0      0        2 
   6   chr6_77048945   Sample    C    G        0      0        2 
   6   chr6_77051648     AAsi    A    G        0      0        2 
   6   chr6_77051648     AKia    A    G        0      0        2 
   6   chr6_77051648     AOna    A    G        0      0        2 
   6   chr6_77051648     ASom    A    G        0      0        2 
   6   chr6_77051648     HCab    A    G        1      2        2 
   6   chr6_77051648     HPrz    A    G        1      2        2 
   6   chr6_77051648     ZBoe    A    G        0      0        2 
   6   chr6_77051648     ZGre    A    G        0      0        2 
   6   chr6_77051648     ZHar    A    G        0      0        2 
   6   chr6_77051648   Sample    A    G        0      0        2 
   6   chr6_77058688     AAsi    G    A        0      0        2 
   6   chr6_77058688     AKia    G    A        0      0        2 
   6   chr6_77058688     AOna    G    A        0      0        2 
   6   chr6_77058688     ASom    G    A        0      0        2 
   6   chr6_77058688     HCab    G    A        0      0        2 
   6   chr6_77058688     HPrz    G    A      0.5      1        2 
   6   chr6_77058688     ZBoe    G    A        0      0        2 
   6   chr6_77058688     ZGre    G    A        0      0        2 
   6   chr6_77058688     ZHar    G    A        0      0        2 
   6   chr6_77058688   Sample    G    A        0      0        2 
   6   chr6_77065441     AAsi    A    G        0      0        2 
   6   chr6_77065441     AKia    A    G        0      0        2 
   6   chr6_77065441     AOna    A    G        0      0        2 
   6   chr6_77065441     ASom    A    G        0      0        2 
   6   chr6_77065441     HCab    A    G        1      2        2 
   6   chr6_77065441     HPrz    A    G        1      2        2 
   6   chr6_77065441     ZBoe    A    G        0      0        2 
   6   chr6_77065441     ZGre    A    G        0      0        2 
   6   chr6_77065441     ZHar    A    G        0      0        2 
   6   chr6_77065441   Sample    A    G        0      0        2 
   6   chr6_77066277     AAsi    A    G        0      0        2 
   6   chr6_77066277     AKia    A    G        0      0        2 
   6   chr6_77066277     AOna    A    G        0      0        2 
   6   chr6_77066277     ASom    A    G        0      0        2 
   6   chr6_77066277     HCab    A    G        1      2        2 
   6   chr6_77066277     HPrz    A    G        1      2        2 
   6   chr6_77066277     ZBoe    A    G        0      0        2 
   6   chr6_77066277     ZGre    A    G        0      0        2 
   6   chr6_77066277     ZHar    A    G        0      0        2 
   6   chr6_77066277   Sample    A    G        0      0        2 
   6   chr6_77067633     AAsi    T    C        0      0        2 
   6   chr6_77067633     AKia    T    C        0      0        2 
   6   chr6_77067633     AOna    T    C        0      0        2 
   6   chr6_77067633     ASom    T    C        0      0        2 
   6   chr6_77067633     HCab    T    C        0      0        2 
   6   chr6_77067633     HPrz    T    C      0.5      1        2 
   6   chr6_77067633     ZBoe    T    C        0      0        2 
   6   chr6_77067633     ZGre    T    C        0      0        2 
   6   chr6_77067633     ZHar    T    C        0      0        2 
   6   chr6_77067633   Sample    T    C        0      0        2 
   6   chr6_77067776     AAsi    T    C        0      0        2 
   6   chr6_77067776     AKia    T    C        0      0        2 
   6   chr6_77067776     AOna    T    C        0      0        2 
   6   chr6_77067776     ASom    T    C        0      0        2 
   6   chr6_77067776     HCab    T    C        0      0        2 
   6   chr6_77067776     HPrz    T    C        0      0        2 
   6   chr6_77067776     ZBoe    T    C        0      0        2 
   6   chr6_77067776     ZGre    T    C        0      0        2 
   6   chr6_77067776     ZHar    T    C      0.5      1        2 
   6   chr6_77067776   Sample    T    C        0      0        2 
   6   chr6_77086479     AAsi    C    T        0      0        2 
   6   chr6_77086479     AKia    C    T        0      0        2 
   6   chr6_77086479     AOna    C    T        0      0        2 
   6   chr6_77086479     ASom    C    T        1      2        2 
   6   chr6_77086479     HCab    C    T        0      0        2 
   6   chr6_77086479     HPrz    C    T        0      0        2 
   6   chr6_77086479     ZBoe    C    T        0      0        2 
   6   chr6_77086479     ZGre    C    T        0      0        2 
   6   chr6_77086479     ZHar    C    T        0      0        2 
   6   chr6_77086479   Sample    C    T        0      0        2 
   6   chr6_77091059     AAsi    G    T        0      0        2 
   6   chr6_77091059     AKia    G    T        1      2        2 
   6   chr6_77091059     AOna    G    T        0      0        2 
   6   chr6_77091059     ASom    G    T        0      0        2 
   6   chr6_77091059     HCab    G    T        0      0        2 
   6   chr6_77091059     HPrz    G    T        0      0        2 
   6   chr6_77091059     ZBoe    G    T        0      0        2 
   6   chr6_77091059     ZGre    G    T        0      0        2 
   6   chr6_77091059     ZHar    G    T        0      0        2 
   6   chr6_77091059   Sample    G    T        0      0        2 
   6   chr6_77093038     AAsi    C    T        0      0        2 
   6   chr6_77093038     AKia    C    T        0      0        2 
   6   chr6_77093038     AOna    C    T        0      0        2 
   6   chr6_77093038     ASom    C    T        0      0        2 
   6   chr6_77093038     HCab    C    T        0      0        2 
   6   chr6_77093038     HPrz    C    T        0      0        2 
   6   chr6_77093038     ZBoe    C    T        0      0        2 
   6   chr6_77093038     ZGre    C    T        1      2        2 
   6   chr6_77093038     ZHar    C    T        0      0        2 
   6   chr6_77093038   Sample    C    T        0      0        2 
   6   chr6_77098207     AAsi    T    C        0      0        2 
   6   chr6_77098207     AKia    T    C        0      0        2 
   6   chr6_77098207     AOna    T    C        0      0        2 
   6   chr6_77098207     ASom    T    C        0      0        2 
   6   chr6_77098207     HCab    T    C        0      0        2 
   6   chr6_77098207     HPrz    T    C        0      0        2 
   6   chr6_77098207     ZBoe    T    C      0.5      1        2 
   6   chr6_77098207     ZGre    T    C        0      0        2 
   6   chr6_77098207     ZHar    T    C        0      0        2 
   6   chr6_77098207   Sample    T    C        0      0        2 
   6   chr6_77108837     AAsi    G    A        0      0        2 
   6   chr6_77108837     AKia    G    A        0      0        2 
   6   chr6_77108837     AOna    G    A        0      0        2 
   6   chr6_77108837     ASom    G    A        0      0        2 
   6   chr6_77108837     HCab    G    A        0      0        2 
   6   chr6_77108837     HPrz    G    A        0      0        2 
   6   chr6_77108837     ZBoe    G    A        0      0        2 
   6   chr6_77108837     ZGre    G    A        1      2        2 
   6   chr6_77108837     ZHar    G    A        0      0        2 
   6   chr6_77108837   Sample    G    A        0      0        2 
   6   chr6_77116016     AAsi    C    T        0      0        2 
   6   chr6_77116016     AKia    C    T        1      2        2 
   6   chr6_77116016     AOna    C    T        0      0        2 
   6   chr6_77116016     ASom    C    T        0      0        2 
   6   chr6_77116016     HCab    C    T        0      0        2 
   6   chr6_77116016     HPrz    C    T        0      0        2 
   6   chr6_77116016     ZBoe    C    T        0      0        2 
   6   chr6_77116016     ZGre    C    T        0      0        2 
   6   chr6_77116016     ZHar    C    T        0      0        2 
   6   chr6_77116016   Sample    C    T        0      0        2 
   6   chr6_77119006     AAsi    C    T        0      0        2 
   6   chr6_77119006     AKia    C    T        1      2        2 
   6   chr6_77119006     AOna    C    T        0      0        2 
   6   chr6_77119006     ASom    C    T        0      0        2 
   6   chr6_77119006     HCab    C    T        0      0        2 
   6   chr6_77119006     HPrz    C    T        0      0        2 
   6   chr6_77119006     ZBoe    C    T        0      0        2 
   6   chr6_77119006     ZGre    C    T        0      0        2 
   6   chr6_77119006     ZHar    C    T        0      0        2 
   6   chr6_77119006   Sample    C    T        0      0        2 
   6   chr6_77119021     AAsi    C    G        0      0        2 
   6   chr6_77119021     AKia    C    G        0      0        2 
   6   chr6_77119021     AOna    C    G        0      0        2 
   6   chr6_77119021     ASom    C    G        0      0        2 
   6   chr6_77119021     HCab    C    G        1      2        2 
   6   chr6_77119021     HPrz    C    G        1      2        2 
   6   chr6_77119021     ZBoe    C    G        0      0        2 
   6   chr6_77119021     ZGre    C    G        0      0        2 
   6   chr6_77119021     ZHar    C    G        0      0        2 
   6   chr6_77119021   Sample    C    G        0      0        2 
   6   chr6_77141209     AAsi    T    G        0      0        2 
   6   chr6_77141209     AKia    T    G        0      0        2 
   6   chr6_77141209     AOna    T    G        0      0        2 
   6   chr6_77141209     ASom    T    G        0      0        2 
   6   chr6_77141209     HCab    T    G        0      0        2 
   6   chr6_77141209     HPrz    T    G        0      0        2 
   6   chr6_77141209     ZBoe    T    G        0      0        2 
   6   chr6_77141209     ZGre    T    G      0.5      1        2 
   6   chr6_77141209     ZHar    T    G        0      0        2 
   6   chr6_77141209   Sample    T    G        0      0        2 
   6   chr6_77164682     AAsi    G    T        0      0        2 
   6   chr6_77164682     AKia    G    T        0      0        2 
   6   chr6_77164682     AOna    G    T        0      0        2 
   6   chr6_77164682     ASom    G    T        0      0        2 
   6   chr6_77164682     HCab    G    T        0      0        2 
   6   chr6_77164682     HPrz    G    T        0      0        2 
   6   chr6_77164682     ZBoe    G    T      0.5      1        2 
   6   chr6_77164682     ZGre    G    T        0      0        2 
   6   chr6_77164682     ZHar    G    T        0      0        2 
   6   chr6_77164682   Sample    G    T        0      0        2 
   6   chr6_77165303     AAsi    C    T        0      0        2 
   6   chr6_77165303     AKia    C    T        0      0        2 
   6   chr6_77165303     AOna    C    T        0      0        2 
   6   chr6_77165303     ASom    C    T        0      0        2 
   6   chr6_77165303     HCab    C    T        1      2        2 
   6   chr6_77165303     HPrz    C    T        1      2        2 
   6   chr6_77165303     ZBoe    C    T        0      0        2 
   6   chr6_77165303     ZGre    C    T        0      0        2 
   6   chr6_77165303     ZHar    C    T        0      0        2 
   6   chr6_77165303   Sample    C    T        0      0        2 
   6   chr6_77181367     AAsi    T    C        1      2        2 
   6   chr6_77181367     AKia    T    C        0      0        2 
   6   chr6_77181367     AOna    T    C        0      0        2 
   6   chr6_77181367     ASom    T    C        1      2        2 
   6   chr6_77181367     HCab    T    C        1      2        2 
   6   chr6_77181367     HPrz    T    C        1      2        2 
   6   chr6_77181367     ZBoe    T    C        0      0        2 
   6   chr6_77181367     ZGre    T    C        0      0        2 
   6   chr6_77181367     ZHar    T    C        0      0        2 
   6   chr6_77181367   Sample    T    C        1      2        2 
   6   chr6_77183647     AAsi    C    T        0      0        2 
   6   chr6_77183647     AKia    C    T        0      0        2 
   6   chr6_77183647     AOna    C    T        1      2        2 
   6   chr6_77183647     ASom    C    T        0      0        2 
   6   chr6_77183647     HCab    C    T        0      0        2 
   6   chr6_77183647     HPrz    C    T        0      0        2 
   6   chr6_77183647     ZBoe    C    T        0      0        2 
   6   chr6_77183647     ZGre    C    T        0      0        2 
   6   chr6_77183647     ZHar    C    T        0      0        2 
   6   chr6_77183647   Sample    C    T        0      0        2 
   6   chr6_77183690     AAsi    G    A        0      0        2 
   6   chr6_77183690     AKia    G    A        0      0        2 
   6   chr6_77183690     AOna    G    A        0      0        2 
   6   chr6_77183690     ASom    G    A        0      0        2 
   6   chr6_77183690     HCab    G    A        0      0        2 
   6   chr6_77183690     HPrz    G    A      0.5      1        2 
   6   chr6_77183690     ZBoe    G    A        0      0        2 
   6   chr6_77183690     ZGre    G    A        0      0        2 
   6   chr6_77183690     ZHar    G    A        0      0        2 
   6   chr6_77183690   Sample    G    A        0      0        2 
   6   chr6_77185328     AAsi    G    T      0.5      1        2 
   6   chr6_77185328     AKia    G    T        0      0        2 
   6   chr6_77185328     AOna    G    T        0      0        2 
   6   chr6_77185328     ASom    G    T        0      0        2 
   6   chr6_77185328     HCab    G    T        0      0        2 
   6   chr6_77185328     HPrz    G    T        0      0        2 
   6   chr6_77185328     ZBoe    G    T        0      0        2 
   6   chr6_77185328     ZGre    G    T        0      0        2 
   6   chr6_77185328     ZHar    G    T        0      0        2 
   6   chr6_77185328   Sample    G    T        0      0        2 
   6   chr6_77188209     AAsi    A    G        0      0        2 
   6   chr6_77188209     AKia    A    G        0      0        2 
   6   chr6_77188209     AOna    A    G        0      0        2 
   6   chr6_77188209     ASom    A    G        0      0        2 
   6   chr6_77188209     HCab    A    G        0      0        2 
   6   chr6_77188209     HPrz    A    G        0      0        2 
   6   chr6_77188209     ZBoe    A    G      0.5      1        2 
   6   chr6_77188209     ZGre    A    G        0      0        2 
   6   chr6_77188209     ZHar    A    G        0      0        2 
   6   chr6_77188209   Sample    A    G        0      0        2 
   6   chr6_77193169     AAsi    G    A        0      0        2 
   6   chr6_77193169     AKia    G    A        0      0        2 
   6   chr6_77193169     AOna    G    A        0      0        2 
   6   chr6_77193169     ASom    G    A        0      0        2 
   6   chr6_77193169     HCab    G    A        1      2        2 
   6   chr6_77193169     HPrz    G    A        1      2        2 
   6   chr6_77193169     ZBoe    G    A        0      0        2 
   6   chr6_77193169     ZGre    G    A        0      0        2 
   6   chr6_77193169     ZHar    G    A        0      0        2 
   6   chr6_77193169   Sample    G    A        0      0        2 
   6   chr6_77202453     AAsi    A    G        0      0        2 
   6   chr6_77202453     AKia    A    G        0      0        2 
   6   chr6_77202453     AOna    A    G        0      0        2 
   6   chr6_77202453     ASom    A    G        0      0        2 
   6   chr6_77202453     HCab    A    G        0      0        2 
   6   chr6_77202453     HPrz    A    G        0      0        2 
   6   chr6_77202453     ZBoe    A    G      0.5      1        2 
   6   chr6_77202453     ZGre    A    G        0      0        2 
   6   chr6_77202453     ZHar    A    G        0      0        2 
   6   chr6_77202453   Sample    A    G        0      0        2 
   6   chr6_77203704     AAsi    T    C        0      0        2 
   6   chr6_77203704     AKia    T    C        1      2        2 
   6   chr6_77203704     AOna    T    C        1      2        2 
   6   chr6_77203704     ASom    T    C        0      0        2 
   6   chr6_77203704     HCab    T    C        0      0        2 
   6   chr6_77203704     HPrz    T    C        0      0        2 
   6   chr6_77203704     ZBoe    T    C      0.5      1        2 
   6   chr6_77203704     ZGre    T    C      0.5      1        2 
   6   chr6_77203704     ZHar    T    C        0      0        2 
   6   chr6_77203704   Sample    T    C        0      0        2 
   6   chr6_77231574     AAsi    A    C        0      0        2 
   6   chr6_77231574     AKia    A    C        0      0        2 
   6   chr6_77231574     AOna    A    C        0      0        2 
   6   chr6_77231574     ASom    A    C        0      0        2 
   6   chr6_77231574     HCab    A    C        0      0        2 
   6   chr6_77231574     HPrz    A    C        0      0        2 
   6   chr6_77231574     ZBoe    A    C        0      0        2 
   6   chr6_77231574     ZGre    A    C        0      0        2 
   6   chr6_77231574     ZHar    A    C        1      2        2 
   6   chr6_77231574   Sample    A    C        0      0        2 
   6   chr6_77232093     AAsi    G    T        0      0        2 
   6   chr6_77232093     AKia    G    T        0      0        2 
   6   chr6_77232093     AOna    G    T        0      0        2 
   6   chr6_77232093     ASom    G    T        0      0        2 
   6   chr6_77232093     HCab    G    T        1      2        2 
   6   chr6_77232093     HPrz    G    T      0.5      1        2 
   6   chr6_77232093     ZBoe    G    T        0      0        2 
   6   chr6_77232093     ZGre    G    T        0      0        2 
   6   chr6_77232093     ZHar    G    T        0      0        2 
   6   chr6_77232093   Sample    G    T        0      0        2 
   6   chr6_77239933     AAsi    A    G        0      0        2 
   6   chr6_77239933     AKia    A    G        0      0        2 
   6   chr6_77239933     AOna    A    G        0      0        2 
   6   chr6_77239933     ASom    A    G        0      0        2 
   6   chr6_77239933     HCab    A    G        0      0        2 
   6   chr6_77239933     HPrz    A    G        0      0        2 
   6   chr6_77239933     ZBoe    A    G      0.5      1        2 
   6   chr6_77239933     ZGre    A    G        0      0        2 
   6   chr6_77239933     ZHar    A    G        0      0        2 
   6   chr6_77239933   Sample    A    G        0      0        2 
   6   chr6_77241561     AAsi    T    C        0      0        2 
   6   chr6_77241561     AKia    T    C        0      0        2 
   6   chr6_77241561     AOna    T    C        0      0        2 
   6   chr6_77241561     ASom    T    C        0      0        2 
   6   chr6_77241561     HCab    T    C        1      2        2 
   6   chr6_77241561     HPrz    T    C        0      0        2 
   6   chr6_77241561     ZBoe    T    C        0      0        2 
   6   chr6_77241561     ZGre    T    C        0      0        2 
   6   chr6_77241561     ZHar    T    C        0      0        2 
   6   chr6_77241561   Sample    T    C        0      0        2 
   6   chr6_77244837     AAsi    C    T        0      0        2 
   6   chr6_77244837     AKia    C    T        0      0        2 
   6   chr6_77244837     AOna    C    T        0      0        2 
   6   chr6_77244837     ASom    C    T        0      0        2 
   6   chr6_77244837     HCab    C    T        0      0        2 
   6   chr6_77244837     HPrz    C    T        0      0        2 
   6   chr6_77244837     ZBoe    C    T        0      0        2 
   6   chr6_77244837     ZGre    C    T        1      2        2 
   6   chr6_77244837     ZHar    C    T        0      0        2 
   6   chr6_77244837   Sample    C    T        0      0        2 
   6   chr6_77248544     AAsi    G    A        0      0        2 
   6   chr6_77248544     AKia    G    A        0      0        2 
   6   chr6_77248544     AOna    G    A        0      0        2 
   6   chr6_77248544     ASom    G    A        0      0        2 
   6   chr6_77248544     HCab    G    A        0      0        2 
   6   chr6_77248544     HPrz    G    A      0.5      1        2 
   6   chr6_77248544     ZBoe    G    A        0      0        2 
   6   chr6_77248544     ZGre    G    A        0      0        2 
   6   chr6_77248544     ZHar    G    A        0      0        2 
   6   chr6_77248544   Sample    G    A        0      0        2 
   6   chr6_77249344     AAsi    T    C        0      0        2 
   6   chr6_77249344     AKia    T    C        0      0        2 
   6   chr6_77249344     AOna    T    C        0      0        2 
   6   chr6_77249344     ASom    T    C        0      0        2 
   6   chr6_77249344     HCab    T    C        0      0        2 
   6   chr6_77249344     HPrz    T    C        0      0        2 
   6   chr6_77249344     ZBoe    T    C      0.5      1        2 
   6   chr6_77249344     ZGre    T    C        0      0        2 
   6   chr6_77249344     ZHar    T    C        0      0        2 
   6   chr6_77249344   Sample    T    C        0      0        2 
   6   chr6_77257439     AAsi    C    T        0      0        2 
   6   chr6_77257439     AKia    C    T        0      0        2 
   6   chr6_77257439     AOna    C    T        0      0        2 
   6   chr6_77257439     ASom    C    T        0      0        2 
   6   chr6_77257439     HCab    C    T        1      2        2 
   6   chr6_77257439     HPrz    C    T        1      2        2 
   6   chr6_77257439     ZBoe    C    T        0      0        2 
   6   chr6_77257439     ZGre    C    T        0      0        2 
   6   chr6_77257439     ZHar    C    T        0      0        2 
   6   chr6_77257439   Sample    C    T        0      0        2 
   6   chr6_77269380     AAsi    A    G        0      0        2 
   6   chr6_77269380     AKia    A    G        0      0        2 
   6   chr6_77269380     AOna    A    G        1      2        2 
   6   chr6_77269380     ASom    A    G        0      0        2 
   6   chr6_77269380     HCab    A    G        0      0        2 
   6   chr6_77269380     HPrz    A    G        0      0        2 
   6   chr6_77269380     ZBoe    A    G        0      0        2 
   6   chr6_77269380     ZGre    A    G        0      0        2 
   6   chr6_77269380     ZHar    A    G        0      0        2 
   6   chr6_77269380   Sample    A    G        0      0        2 
   6   chr6_77270423     AAsi    T    C        0      0        2 
   6   chr6_77270423     AKia    T    C        1      2        2 
   6   chr6_77270423     AOna    T    C        0      0        2 
   6   chr6_77270423     ASom    T    C        0      0        2 
   6   chr6_77270423     HCab    T    C        1      2        2 
   6   chr6_77270423     HPrz    T    C        1      2        2 
   6   chr6_77270423     ZBoe    T    C        1      2        2 
   6   chr6_77270423     ZGre    T    C        0      0        2 
   6   chr6_77270423     ZHar    T    C        0      0        2 
   6   chr6_77270423   Sample    T    C        0      0        2 
   6   chr6_77273633     AAsi    G    C        0      0        2 
   6   chr6_77273633     AKia    G    C        0      0        2 
   6   chr6_77273633     AOna    G    C        0      0        2 
   6   chr6_77273633     ASom    G    C        0      0        2 
   6   chr6_77273633     HCab    G    C        0      0        2 
   6   chr6_77273633     HPrz    G    C        0      0        2 
   6   chr6_77273633     ZBoe    G    C      0.5      1        2 
   6   chr6_77273633     ZGre    G    C        0      0        2 
   6   chr6_77273633     ZHar    G    C        0      0        2 
   6   chr6_77273633   Sample    G    C        0      0        2 
   6   chr6_77274071     AAsi    C    G        0      0        2 
   6   chr6_77274071     AKia    C    G        0      0        2 
   6   chr6_77274071     AOna    C    G        1      2        2 
   6   chr6_77274071     ASom    C    G        0      0        2 
   6   chr6_77274071     HCab    C    G        0      0        2 
   6   chr6_77274071     HPrz    C    G        0      0        2 
   6   chr6_77274071     ZBoe    C    G        1      2        2 
   6   chr6_77274071     ZGre    C    G        1      2        2 
   6   chr6_77274071     ZHar    C    G        1      2        2 
   6   chr6_77274071   Sample    C    G        0      0        2 
   6   chr6_77276937     AAsi    C    T        0      0        2 
   6   chr6_77276937     AKia    C    T        0      0        2 
   6   chr6_77276937     AOna    C    T        0      0        2 
   6   chr6_77276937     ASom    C    T        0      0        2 
   6   chr6_77276937     HCab    C    T        0      0        2 
   6   chr6_77276937     HPrz    C    T        0      0        2 
   6   chr6_77276937     ZBoe    C    T        1      2        2 
   6   chr6_77276937     ZGre    C    T        0      0        2 
   6   chr6_77276937     ZHar    C    T        0      0        2 
   6   chr6_77276937   Sample    C    T        0      0        2 
   6   chr6_77277768     AAsi    A    G        1      2        2 
   6   chr6_77277768     AKia    A    G        0      0        2 
   6   chr6_77277768     AOna    A    G        0      0        2 
   6   chr6_77277768     ASom    A    G        1      2        2 
   6   chr6_77277768     HCab    A    G        0      0        2 
   6   chr6_77277768     HPrz    A    G        0      0        2 
   6   chr6_77277768     ZBoe    A    G        0      0        2 
   6   chr6_77277768     ZGre    A    G        0      0        2 
   6   chr6_77277768     ZHar    A    G        0      0        2 
   6   chr6_77277768   Sample    A    G        1      2        2 
   6   chr6_77280941     AAsi    T    G        0      0        2 
   6   chr6_77280941     AKia    T    G        0      0        2 
   6   chr6_77280941     AOna    T    G        0      0        2 
   6   chr6_77280941     ASom    T    G        0      0        2 
   6   chr6_77280941     HCab    T    G        1      2        2 
   6   chr6_77280941     HPrz    T    G        1      2        2 
   6   chr6_77280941     ZBoe    T    G        0      0        2 
   6   chr6_77280941     ZGre    T    G        0      0        2 
   6   chr6_77280941     ZHar    T    G        0      0        2 
   6   chr6_77280941   Sample    T    G        0      0        2 
   6   chr6_77288080     AAsi    A    C        0      0        2 
   6   chr6_77288080     AKia    A    C        0      0        2 
   6   chr6_77288080     AOna    A    C        0      0        2 
   6   chr6_77288080     ASom    A    C        0      0        2 
   6   chr6_77288080     HCab    A    C        0      0        2 
   6   chr6_77288080     HPrz    A    C        0      0        2 
   6   chr6_77288080     ZBoe    A    C      0.5      1        2 
   6   chr6_77288080     ZGre    A    C        0      0        2 
   6   chr6_77288080     ZHar    A    C        0      0        2 
   6   chr6_77288080   Sample    A    C        0      0        2 
   6   chr6_77288748     AAsi    C    A        0      0        2 
   6   chr6_77288748     AKia    C    A        0      0        2 
   6   chr6_77288748     AOna    C    A        1      2        2 
   6   chr6_77288748     ASom    C    A        0      0        2 
   6   chr6_77288748     HCab    C    A        0      0        2 
   6   chr6_77288748     HPrz    C    A        0      0        2 
   6   chr6_77288748     ZBoe    C    A        0      0        2 
   6   chr6_77288748     ZGre    C    A        0      0        2 
   6   chr6_77288748     ZHar    C    A        0      0        2 
   6   chr6_77288748   Sample    C    A        0      0        2 
   6   chr6_77289830     AAsi    G    A        0      0        2 
   6   chr6_77289830     AKia    G    A        0      0        2 
   6   chr6_77289830     AOna    G    A        0      0        2 
   6   chr6_77289830     ASom    G    A        0      0        2 
   6   chr6_77289830     HCab    G    A        1      2        2 
   6   chr6_77289830     HPrz    G    A        0      0        2 
   6   chr6_77289830     ZBoe    G    A        0      0        2 
   6   chr6_77289830     ZGre    G    A        0      0        2 
   6   chr6_77289830     ZHar    G    A        0      0        2 
   6   chr6_77289830   Sample    G    A        0      0        2 
   6   chr6_77291979     AAsi    G    A      0.5      1        2 
   6   chr6_77291979     AKia    G    A        0      0        2 
   6   chr6_77291979     AOna    G    A        0      0        2 
   6   chr6_77291979     ASom    G    A        0      0        2 
   6   chr6_77291979     HCab    G    A        0      0        2 
   6   chr6_77291979     HPrz    G    A        0      0        2 
   6   chr6_77291979     ZBoe    G    A        0      0        2 
   6   chr6_77291979     ZGre    G    A        0      0        2 
   6   chr6_77291979     ZHar    G    A        0      0        2 
   6   chr6_77291979   Sample    G    A        0      0        2 
   6   chr6_77296464     AAsi    G    C        0      0        2 
   6   chr6_77296464     AKia    G    C        1      2        2 
   6   chr6_77296464     AOna    G    C        1      2        2 
   6   chr6_77296464     ASom    G    C        0      0        2 
   6   chr6_77296464     HCab    G    C        0      0        2 
   6   chr6_77296464     HPrz    G    C        0      0        2 
   6   chr6_77296464     ZBoe    G    C        0      0        2 
   6   chr6_77296464     ZGre    G    C        0      0        2 
   6   chr6_77296464     ZHar    G    C        0      0        2 
   6   chr6_77296464   Sample    G    C        0      0        2 
   6   chr6_77297424     AAsi    C    G        0      0        2 
   6   chr6_77297424     AKia    C    G        0      0        2 
   6   chr6_77297424     AOna    C    G        0      0        2 
   6   chr6_77297424     ASom    C    G        0      0        2 
   6   chr6_77297424     HCab    C    G        0      0        2 
   6   chr6_77297424     HPrz    C    G        0      0        2 
   6   chr6_77297424     ZBoe    C    G        0      0        2 
   6   chr6_77297424     ZGre    C    G        1      2        2 
   6   chr6_77297424     ZHar    C    G        0      0        2 
   6   chr6_77297424   Sample    C    G        0      0        2 
   6   chr6_77299655     AAsi    A    C        0      0        2 
   6   chr6_77299655     AKia    A    C        0      0        2 
   6   chr6_77299655     AOna    A    C        0      0        2 
   6   chr6_77299655     ASom    A    C        0      0        2 
   6   chr6_77299655     HCab    A    C        0      0        2 
   6   chr6_77299655     HPrz    A    C        0      0        2 
   6   chr6_77299655     ZBoe    A    C        0      0        2 
   6   chr6_77299655     ZGre    A    C        0      0        2 
   6   chr6_77299655     ZHar    A    C      0.5      1        2 
   6   chr6_77299655   Sample    A    C        0      0        2 
   6   chr6_77304433     AAsi    G    C        0      0        2 
   6   chr6_77304433     AKia    G    C        0      0        2 
   6   chr6_77304433     AOna    G    C        0      0        2 
   6   chr6_77304433     ASom    G    C        0      0        2 
   6   chr6_77304433     HCab    G    C        0      0        2 
   6   chr6_77304433     HPrz    G    C      0.5      1        2 
   6   chr6_77304433     ZBoe    G    C        0      0        2 
   6   chr6_77304433     ZGre    G    C        0      0        2 
   6   chr6_77304433     ZHar    G    C        0      0        2 
   6   chr6_77304433   Sample    G    C        0      0        2 
   6   chr6_77306313     AAsi    T    C        0      0        2 
   6   chr6_77306313     AKia    T    C        0      0        2 
   6   chr6_77306313     AOna    T    C        0      0        2 
   6   chr6_77306313     ASom    T    C        0      0        2 
   6   chr6_77306313     HCab    T    C        1      2        2 
   6   chr6_77306313     HPrz    T    C        0      0        2 
   6   chr6_77306313     ZBoe    T    C        0      0        2 
   6   chr6_77306313     ZGre    T    C        0      0        2 
   6   chr6_77306313     ZHar    T    C        0      0        2 
   6   chr6_77306313   Sample    T    C        0      0        2 
   6   chr6_77308606     AAsi    G    A        0      0        2 
   6   chr6_77308606     AKia    G    A        0      0        2 
   6   chr6_77308606     AOna    G    A        0      0        2 
   6   chr6_77308606     ASom    G    A        0      0        2 
   6   chr6_77308606     HCab    G    A        1      2        2 
   6   chr6_77308606     HPrz    G    A      0.5      1        2 
   6   chr6_77308606     ZBoe    G    A        0      0        2 
   6   chr6_77308606     ZGre    G    A        0      0        2 
   6   chr6_77308606     ZHar    G    A        0      0        2 
   6   chr6_77308606   Sample    G    A        0      0        2 
   6   chr6_77315985     AAsi    C    G        0      0        2 
   6   chr6_77315985     AKia    C    G        0      0        2 
   6   chr6_77315985     AOna    C    G        0      0        2 
   6   chr6_77315985     ASom    C    G        0      0        2 
   6   chr6_77315985     HCab    C    G        0      0        2 
   6   chr6_77315985     HPrz    C    G        0      0        2 
   6   chr6_77315985     ZBoe    C    G        0      0        2 
   6   chr6_77315985     ZGre    C    G      0.5      1        2 
   6   chr6_77315985     ZHar    C    G        0      0        2 
   6   chr6_77315985   Sample    C    G        0      0        2 
   6   chr6_77337814     AAsi    T    C        0      0        2 
   6   chr6_77337814     AKia    T    C        0      0        2 
   6   chr6_77337814     AOna    T    C        0      0        2 
   6   chr6_77337814     ASom    T    C        0      0        2 
   6   chr6_77337814     HCab    T    C        1      2        2 
   6   chr6_77337814     HPrz    T    C        1      2        2 
   6   chr6_77337814     ZBoe    T    C        0      0        2 
   6   chr6_77337814     ZGre    T    C        0      0        2 
   6   chr6_77337814     ZHar    T    C        0      0        2 
   6   chr6_77337814   Sample    T    C        0      0        2 
   6   chr6_77339710     AAsi    T    C        0      0        2 
   6   chr6_77339710     AKia    T    C        0      0        2 
   6   chr6_77339710     AOna    T    C        0      0        2 
   6   chr6_77339710     ASom    T    C        0      0        2 
   6   chr6_77339710     HCab    T    C        0      0        2 
   6   chr6_77339710     HPrz    T    C        0      0        2 
   6   chr6_77339710     ZBoe    T    C        0      0        2 
   6   chr6_77339710     ZGre    T    C        0      0        2 
   6   chr6_77339710     ZHar    T    C      0.5      1        2 
   6   chr6_77339710   Sample    T    C        0      0        2 
   6   chr6_77342316     AAsi    G    A        0      0        2 
   6   chr6_77342316     AKia    G    A        0      0        2 
   6   chr6_77342316     AOna    G    A        0      0        2 
   6   chr6_77342316     ASom    G    A        0      0        2 
   6   chr6_77342316     HCab    G    A        0      0        2 
   6   chr6_77342316     HPrz    G    A        0      0        2 
   6   chr6_77342316     ZBoe    G    A        0      0        2 
   6   chr6_77342316     ZGre    G    A        1      2        2 
   6   chr6_77342316     ZHar    G    A        1      2        2 
   6   chr6_77342316   Sample    G    A        0      0        2 
   6   chr6_77361852     AAsi    A    G        0      0        2 
   6   chr6_77361852     AKia    A    G        0      0        2 
   6   chr6_77361852     AOna    A    G        0      0        2 
   6   chr6_77361852     ASom    A    G        1      2        2 
   6   chr6_77361852     HCab    A    G        0      0        2 
   6   chr6_77361852     HPrz    A    G        0      0        2 
   6   chr6_77361852     ZBoe    A    G        0      0        2 
   6   chr6_77361852     ZGre    A    G        0      0        2 
   6   chr6_77361852     ZHar    A    G        0      0        2 
   6   chr6_77361852   Sample    A    G        0      0        2 
   6   chr6_77362129     AAsi    A    G        0      0        2 
   6   chr6_77362129     AKia    A    G        0      0        2 
   6   chr6_77362129     AOna    A    G        0      0        2 
   6   chr6_77362129     ASom    A    G        0      0        2 
   6   chr6_77362129     HCab    A    G        1      2        2 
   6   chr6_77362129     HPrz    A    G        1      2        2 
   6   chr6_77362129     ZBoe    A    G        0      0        2 
   6   chr6_77362129     ZGre    A    G        0      0        2 
   6   chr6_77362129     ZHar    A    G        0      0        2 
   6   chr6_77362129   Sample    A    G        0      0        2 
   6   chr6_77368536     AAsi    C    G        0      0        2 
   6   chr6_77368536     AKia    C    G        0      0        2 
   6   chr6_77368536     AOna    C    G        0      0        2 
   6   chr6_77368536     ASom    C    G        0      0        2 
   6   chr6_77368536     HCab    C    G        0      0        2 
   6   chr6_77368536     HPrz    C    G        0      0        2 
   6   chr6_77368536     ZBoe    C    G      0.5      1        2 
   6   chr6_77368536     ZGre    C    G        0      0        2 
   6   chr6_77368536     ZHar    C    G        0      0        2 
   6   chr6_77368536   Sample    C    G        0      0        2 
   6   chr6_77373890     AAsi    A    T        0      0        2 
   6   chr6_77373890     AKia    A    T        0      0        2 
   6   chr6_77373890     AOna    A    T        0      0        2 
   6   chr6_77373890     ASom    A    T        0      0        2 
   6   chr6_77373890     HCab    A    T        0      0        2 
   6   chr6_77373890     HPrz    A    T      0.5      1        2 
   6   chr6_77373890     ZBoe    A    T        0      0        2 
   6   chr6_77373890     ZGre    A    T        0      0        2 
   6   chr6_77373890     ZHar    A    T        0      0        2 
   6   chr6_77373890   Sample    A    T        0      0        2 
   6   chr6_77377445     AAsi    G    A        0      0        2 
   6   chr6_77377445     AKia    G    A        0      0        2 
   6   chr6_77377445     AOna    G    A        0      0        2 
   6   chr6_77377445     ASom    G    A        0      0        2 
   6   chr6_77377445     HCab    G    A        1      2        2 
   6   chr6_77377445     HPrz    G    A        1      2        2 
   6   chr6_77377445     ZBoe    G    A        0      0        2 
   6   chr6_77377445     ZGre    G    A        0      0        2 
   6   chr6_77377445     ZHar    G    A        0      0        2 
   6   chr6_77377445   Sample    G    A        0      0        2 
   6   chr6_77381825     AAsi    G    A        0      0        2 
   6   chr6_77381825     AKia    G    A        0      0        2 
   6   chr6_77381825     AOna    G    A        0      0        2 
   6   chr6_77381825     ASom    G    A        0      0        2 
   6   chr6_77381825     HCab    G    A        1      2        2 
   6   chr6_77381825     HPrz    G    A        1      2        2 
   6   chr6_77381825     ZBoe    G    A        0      0        2 
   6   chr6_77381825     ZGre    G    A        0      0        2 
   6   chr6_77381825     ZHar    G    A        0      0        2 
   6   chr6_77381825   Sample    G    A        0      0        2 
   6   chr6_77389976     AAsi    A    T        0      0        2 
   6   chr6_77389976     AKia    A    T        0      0        2 
   6   chr6_77389976     AOna    A    T        0      0        2 
   6   chr6_77389976     ASom    A    T        0      0        2 
   6   chr6_77389976     HCab    A    T        0      0        2 
   6   chr6_77389976     HPrz    A    T        0      0        2 
   6   chr6_77389976     ZBoe    A    T      0.5      1        2 
   6   chr6_77389976     ZGre    A    T        0      0        2 
   6   chr6_77389976     ZHar    A    T        0      0        2 
   6   chr6_77389976   Sample    A    T        0      0        2 
   6   chr6_77390023     AAsi    G    A        0      0        2 
   6   chr6_77390023     AKia    G    A        0      0        2 
   6   chr6_77390023     AOna    G    A        0      0        2 
   6   chr6_77390023     ASom    G    A        0      0        2 
   6   chr6_77390023     HCab    G    A        1      2        2 
   6   chr6_77390023     HPrz    G    A        1      2        2 
   6   chr6_77390023     ZBoe    G    A        0      0        2 
   6   chr6_77390023     ZGre    G    A        0      0        2 
   6   chr6_77390023     ZHar    G    A        0      0        2 
   6   chr6_77390023   Sample    G    A        0      0        2 
   6   chr6_77391378     AAsi    C    T        0      0        2 
   6   chr6_77391378     AKia    C    T        0      0        2 
   6   chr6_77391378     AOna    C    T        0      0        2 
   6   chr6_77391378     ASom    C    T        0      0        2 
   6   chr6_77391378     HCab    C    T        0      0        2 
   6   chr6_77391378     HPrz    C    T        0      0        2 
   6   chr6_77391378     ZBoe    C    T        1      2        2 
   6   chr6_77391378     ZGre    C    T        0      0        2 
   6   chr6_77391378     ZHar    C    T        0      0        2 
   6   chr6_77391378   Sample    C    T        0      0        2 
   6   chr6_77394830     AAsi    G    C        0      0        2 
   6   chr6_77394830     AKia    G    C        1      2        2 
   6   chr6_77394830     AOna    G    C        0      0        2 
   6   chr6_77394830     ASom    G    C        0      0        2 
   6   chr6_77394830     HCab    G    C        0      0        2 
   6   chr6_77394830     HPrz    G    C        0      0        2 
   6   chr6_77394830     ZBoe    G    C        0      0        2 
   6   chr6_77394830     ZGre    G    C        0      0        2 
   6   chr6_77394830     ZHar    G    C        0      0        2 
   6   chr6_77394830   Sample    G    C        0      0        2 
   6   chr6_77394926     AAsi    T    C      0.5      1        2 
   6   chr6_77394926     AKia    T    C        0      0        2 
   6   chr6_77394926     AOna    T    C        0      0        2 
   6   chr6_77394926     ASom    T    C        0      0        2 
   6   chr6_77394926     HCab    T    C        0      0        2 
   6   chr6_77394926     HPrz    T    C        0      0        2 
   6   chr6_77394926     ZBoe    T    C        0      0        2 
   6   chr6_77394926     ZGre    T    C        0      0        2 
   6   chr6_77394926     ZHar    T    C        0      0        2 
   6   chr6_77394926   Sample    T    C        1      2        2 
   6   chr6_77399240     AAsi    A    C      0.5      1        2 
   6   chr6_77399240     AKia    A    C        0      0        2 
   6   chr6_77399240     AOna    A    C        0      0        2 
   6   chr6_77399240     ASom    A    C        1      2        2 
   6   chr6_77399240     HCab    A    C        0      0        2 
   6   chr6_77399240     HPrz    A    C        0      0        2 
   6   chr6_77399240     ZBoe    A    C        0      0        2 
   6   chr6_77399240     ZGre    A    C        0      0        2 
   6   chr6_77399240     ZHar    A    C        0      0        2 
   6   chr6_77399240   Sample    A    C        0      0        2 
   6   chr6_77412691     AAsi    C    T        0      0        2 
   6   chr6_77412691     AKia    C    T        0      0        2 
   6   chr6_77412691     AOna    C    T        0      0        2 
   6   chr6_77412691     ASom    C    T        0      0        2 
   6   chr6_77412691     HCab    C    T        0      0        2 
   6   chr6_77412691     HPrz    C    T        0      0        2 
   6   chr6_77412691     ZBoe    C    T      0.5      1        2 
   6   chr6_77412691     ZGre    C    T        0      0        2 
   6   chr6_77412691     ZHar    C    T        0      0        2 
   6   chr6_77412691   Sample    C    T        0      0        2 
   6   chr6_77451176     AAsi    C    T        0      0        2 
   6   chr6_77451176     AKia    C    T        0      0        2 
   6   chr6_77451176     AOna    C    T        0      0        2 
   6   chr6_77451176     ASom    C    T        0      0        2 
   6   chr6_77451176     HCab    C    T        0      0        2 
   6   chr6_77451176     HPrz    C    T        0      0        2 
   6   chr6_77451176     ZBoe    C    T        0      0        2 
   6   chr6_77451176     ZGre    C    T        0      0        2 
   6   chr6_77451176     ZHar    C    T        1      2        2 
   6   chr6_77451176   Sample    C    T        0      0        2 
   6   chr6_77453523     AAsi    G    A        0      0        2 
   6   chr6_77453523     AKia    G    A        0      0        2 
   6   chr6_77453523     AOna    G    A        0      0        2 
   6   chr6_77453523     ASom    G    A        0      0        2 
   6   chr6_77453523     HCab    G    A        1      2        2 
   6   chr6_77453523     HPrz    G    A        1      2        2 
   6   chr6_77453523     ZBoe    G    A        0      0        2 
   6   chr6_77453523     ZGre    G    A        0      0        2 
   6   chr6_77453523     ZHar    G    A        0      0        2 
   6   chr6_77453523   Sample    G    A        0      0        2 
   6   chr6_77459019     AAsi    G    A        0      0        2 
   6   chr6_77459019     AKia    G    A        0      0        2 
   6   chr6_77459019     AOna    G    A        0      0        2 
   6   chr6_77459019     ASom    G    A        0      0        2 
   6   chr6_77459019     HCab    G    A        0      0        2 
   6   chr6_77459019     HPrz    G    A        0      0        2 
   6   chr6_77459019     ZBoe    G    A        0      0        2 
   6   chr6_77459019     ZGre    G    A        0      0        2 
   6   chr6_77459019     ZHar    G    A        1      2        2 
   6   chr6_77459019   Sample    G    A        0      0        2 
   6   chr6_77472002     AAsi    T    C        0      0        2 
   6   chr6_77472002     AKia    T    C        0      0        2 
   6   chr6_77472002     AOna    T    C        0      0        2 
   6   chr6_77472002     ASom    T    C        0      0        2 
   6   chr6_77472002     HCab    T    C        0      0        2 
   6   chr6_77472002     HPrz    T    C        0      0        2 
   6   chr6_77472002     ZBoe    T    C        0      0        2 
   6   chr6_77472002     ZGre    T    C        0      0        2 
   6   chr6_77472002     ZHar    T    C      0.5      1        2 
   6   chr6_77472002   Sample    T    C        0      0        2 
   6   chr6_77477990     AAsi    C    A        0      0        2 
   6   chr6_77477990     AKia    C    A        0      0        2 
   6   chr6_77477990     AOna    C    A        0      0        2 
   6   chr6_77477990     ASom    C    A        0      0        2 
   6   chr6_77477990     HCab    C    A        0      0        2 
   6   chr6_77477990     HPrz    C    A        0      0        2 
   6   chr6_77477990     ZBoe    C    A        0      0        2 
   6   chr6_77477990     ZGre    C    A      0.5      1        2 
   6   chr6_77477990     ZHar    C    A        0      0        2 
   6   chr6_77477990   Sample    C    A        0      0        2 
   6   chr6_77481261     AAsi    C    T        0      0        2 
   6   chr6_77481261     AKia    C    T        0      0        2 
   6   chr6_77481261     AOna    C    T        1      2        2 
   6   chr6_77481261     ASom    C    T        1      2        2 
   6   chr6_77481261     HCab    C    T        0      0        2 
   6   chr6_77481261     HPrz    C    T        0      0        2 
   6   chr6_77481261     ZBoe    C    T        0      0        2 
   6   chr6_77481261     ZGre    C    T        0      0        2 
   6   chr6_77481261     ZHar    C    T        0      0        2 
   6   chr6_77481261   Sample    C    T        0      0        2 
   6   chr6_77498191     AAsi    A    G        0      0        2 
   6   chr6_77498191     AKia    A    G        0      0        2 
   6   chr6_77498191     AOna    A    G        0      0        2 
   6   chr6_77498191     ASom    A    G        1      2        2 
   6   chr6_77498191     HCab    A    G        0      0        2 
   6   chr6_77498191     HPrz    A    G        0      0        2 
   6   chr6_77498191     ZBoe    A    G        0      0        2 
   6   chr6_77498191     ZGre    A    G        0      0        2 
   6   chr6_77498191     ZHar    A    G        0      0        2 
   6   chr6_77498191   Sample    A    G        0      0        2 
   6   chr6_77513319     AAsi    G    A        0      0        2 
   6   chr6_77513319     AKia    G    A        0      0        2 
   6   chr6_77513319     AOna    G    A        0      0        2 
   6   chr6_77513319     ASom    G    A        0      0        2 
   6   chr6_77513319     HCab    G    A        0      0        2 
   6   chr6_77513319     HPrz    G    A        0      0        2 
   6   chr6_77513319     ZBoe    G    A        0      0        2 
   6   chr6_77513319     ZGre    G    A        0      0        2 
   6   chr6_77513319     ZHar    G    A        1      2        2 
   6   chr6_77513319   Sample    G    A        0      0        2 
   6   chr6_77517627     AAsi    T    C        0      0        2 
   6   chr6_77517627     AKia    T    C        0      0        2 
   6   chr6_77517627     AOna    T    C        0      0        2 
   6   chr6_77517627     ASom    T    C        0      0        2 
   6   chr6_77517627     HCab    T    C        0      0        2 
   6   chr6_77517627     HPrz    T    C        1      2        2 
   6   chr6_77517627     ZBoe    T    C        0      0        2 
   6   chr6_77517627     ZGre    T    C        0      0        2 
   6   chr6_77517627     ZHar    T    C        0      0        2 
   6   chr6_77517627   Sample    T    C        0      0        2 
   6   chr6_77518221     AAsi    T    C        0      0        2 
   6   chr6_77518221     AKia    T    C        0      0        2 
   6   chr6_77518221     AOna    T    C        0      0        2 
   6   chr6_77518221     ASom    T    C        0      0        2 
   6   chr6_77518221     HCab    T    C        0      0        2 
   6   chr6_77518221     HPrz    T    C        0      0        2 
   6   chr6_77518221     ZBoe    T    C      0.5      1        2 
   6   chr6_77518221     ZGre    T    C        0      0        2 
   6   chr6_77518221     ZHar    T    C        0      0        2 
   6   chr6_77518221   Sample    T    C        0      0        2 
   6   chr6_77521445     AAsi    A    T        0      0        2 
   6   chr6_77521445     AKia    A    T        0      0        2 
   6   chr6_77521445     AOna    A    T        0      0        2 
   6   chr6_77521445     ASom    A    T        0      0        2 
   6   chr6_77521445     HCab    A    T        0      0        2 
   6   chr6_77521445     HPrz    A    T        0      0        2 
   6   chr6_77521445     ZBoe    A    T        1      2        2 
   6   chr6_77521445     ZGre    A    T        0      0        2 
   6   chr6_77521445     ZHar    A    T        0      0        2 
   6   chr6_77521445   Sample    A    T        0      0        2 
   6   chr6_77523414     AAsi    G    A        0      0        2 
   6   chr6_77523414     AKia    G    A        0      0        2 
   6   chr6_77523414     AOna    G    A        0      0        2 
   6   chr6_77523414     ASom    G    A        0      0        2 
   6   chr6_77523414     HCab    G    A        0      0        2 
   6   chr6_77523414     HPrz    G    A        0      0        2 
   6   chr6_77523414     ZBoe    G    A        1      2        2 
   6   chr6_77523414     ZGre    G    A        0      0        2 
   6   chr6_77523414     ZHar    G    A        1      2        2 
   6   chr6_77523414   Sample    G    A        0      0        2 
   6   chr6_77527802     AAsi    C    A        0      0        2 
   6   chr6_77527802     AKia    C    A        0      0        2 
   6   chr6_77527802     AOna    C    A        0      0        2 
   6   chr6_77527802     ASom    C    A        0      0        2 
   6   chr6_77527802     HCab    C    A        0      0        2 
   6   chr6_77527802     HPrz    C    A        0      0        2 
   6   chr6_77527802     ZBoe    C    A        0      0        2 
   6   chr6_77527802     ZGre    C    A        1      2        2 
   6   chr6_77527802     ZHar    C    A        0      0        2 
   6   chr6_77527802   Sample    C    A        0      0        2 
   6   chr6_77542291     AAsi    G    A        0      0        2 
   6   chr6_77542291     AKia    G    A        0      0        2 
   6   chr6_77542291     AOna    G    A        0      0        2 
   6   chr6_77542291     ASom    G    A        0      0        2 
   6   chr6_77542291     HCab    G    A        1      2        2 
   6   chr6_77542291     HPrz    G    A        1      2        2 
   6   chr6_77542291     ZBoe    G    A        0      0        2 
   6   chr6_77542291     ZGre    G    A        0      0        2 
   6   chr6_77542291     ZHar    G    A        0      0        2 
   6   chr6_77542291   Sample    G    A        0      0        2 
   6   chr6_77546787     AAsi    A    G        0      0        2 
   6   chr6_77546787     AKia    A    G        0      0        2 
   6   chr6_77546787     AOna    A    G        0      0        2 
   6   chr6_77546787     ASom    A    G        0      0        2 
   6   chr6_77546787     HCab    A    G        1      2        2 
   6   chr6_77546787     HPrz    A    G        1      2        2 
   6   chr6_77546787     ZBoe    A    G        0      0        2 
   6   chr6_77546787     ZGre    A    G        0      0        2 
   6   chr6_77546787     ZHar    A    G        0      0        2 
   6   chr6_77546787   Sample    A    G        0      0        2 
   6   chr6_77552144     AAsi    A    G        0      0        2 
   6   chr6_77552144     AKia    A    G        0      0        2 
   6   chr6_77552144     AOna    A    G        0      0        2 
   6   chr6_77552144     ASom    A    G        0      0        2 
   6   chr6_77552144     HCab    A    G        0      0        2 
   6   chr6_77552144     HPrz    A    G        0      0        2 
   6   chr6_77552144     ZBoe    A    G        0      0        2 
   6   chr6_77552144     ZGre    A    G      0.5      1        2 
   6   chr6_77552144     ZHar    A    G        0      0        2 
   6   chr6_77552144   Sample    A    G        0      0        2 
   6   chr6_77552508     AAsi    C    G        0      0        2 
   6   chr6_77552508     AKia    C    G        0      0        2 
   6   chr6_77552508     AOna    C    G        1      2        2 
   6   chr6_77552508     ASom    C    G        0      0        2 
   6   chr6_77552508     HCab    C    G        0      0        2 
   6   chr6_77552508     HPrz    C    G        0      0        2 
   6   chr6_77552508     ZBoe    C    G        0      0        2 
   6   chr6_77552508     ZGre    C    G        0      0        2 
   6   chr6_77552508     ZHar    C    G        0      0        2 
   6   chr6_77552508   Sample    C    G        0      0        2 
   6   chr6_77555415     AAsi    T    C        0      0        2 
   6   chr6_77555415     AKia    T    C        0      0        2 
   6   chr6_77555415     AOna    T    C        0      0        2 
   6   chr6_77555415     ASom    T    C        0      0        2 
   6   chr6_77555415     HCab    T    C        0      0        2 
   6   chr6_77555415     HPrz    T    C        0      0        2 
   6   chr6_77555415     ZBoe    T    C        0      0        2 
   6   chr6_77555415     ZGre    T    C        0      0        2 
   6   chr6_77555415     ZHar    T    C        1      2        2 
   6   chr6_77555415   Sample    T    C        0      0        2 
   6   chr6_77555710     AAsi    A    G        0      0        2 
   6   chr6_77555710     AKia    A    G        0      0        2 
   6   chr6_77555710     AOna    A    G        1      2        2 
   6   chr6_77555710     ASom    A    G        0      0        2 
   6   chr6_77555710     HCab    A    G        0      0        2 
   6   chr6_77555710     HPrz    A    G        0      0        2 
   6   chr6_77555710     ZBoe    A    G        0      0        2 
   6   chr6_77555710     ZGre    A    G        0      0        2 
   6   chr6_77555710     ZHar    A    G        0      0        2 
   6   chr6_77555710   Sample    A    G        0      0        2 
   6   chr6_77556129     AAsi    T    C        0      0        2 
   6   chr6_77556129     AKia    T    C        0      0        2 
   6   chr6_77556129     AOna    T    C        0      0        2 
   6   chr6_77556129     ASom    T    C        0      0        2 
   6   chr6_77556129     HCab    T    C        0      0        2 
   6   chr6_77556129     HPrz    T    C        0      0        2 
   6   chr6_77556129     ZBoe    T    C        0      0        2 
   6   chr6_77556129     ZGre    T    C      0.5      1        2 
   6   chr6_77556129     ZHar    T    C        0      0        2 
   6   chr6_77556129   Sample    T    C        0      0        2 
   6   chr6_77563285     AAsi    C    G        0      0        2 
   6   chr6_77563285     AKia    C    G        0      0        2 
   6   chr6_77563285     AOna    C    G        0      0        2 
   6   chr6_77563285     ASom    C    G        0      0        2 
   6   chr6_77563285     HCab    C    G        1      2        2 
   6   chr6_77563285     HPrz    C    G        1      2        2 
   6   chr6_77563285     ZBoe    C    G        0      0        2 
   6   chr6_77563285     ZGre    C    G        0      0        2 
   6   chr6_77563285     ZHar    C    G        0      0        2 
   6   chr6_77563285   Sample    C    G        0      0        2 
   6   chr6_77566194     AAsi    T    C        0      0        2 
   6   chr6_77566194     AKia    T    C        0      0        2 
   6   chr6_77566194     AOna    T    C        0      0        2 
   6   chr6_77566194     ASom    T    C        0      0        2 
   6   chr6_77566194     HCab    T    C        1      2        2 
   6   chr6_77566194     HPrz    T    C        1      2        2 
   6   chr6_77566194     ZBoe    T    C        0      0        2 
   6   chr6_77566194     ZGre    T    C        0      0        2 
   6   chr6_77566194     ZHar    T    C        0      0        2 
   6   chr6_77566194   Sample    T    C        0      0        2 
   6   chr6_77568610     AAsi    T    C        0      0        2 
   6   chr6_77568610     AKia    T    C        0      0        2 
   6   chr6_77568610     AOna    T    C        0      0        2 
   6   chr6_77568610     ASom    T    C        0      0        2 
   6   chr6_77568610     HCab    T    C        1      2        2 
   6   chr6_77568610     HPrz    T    C        1      2        2 
   6   chr6_77568610     ZBoe    T    C        0      0        2 
   6   chr6_77568610     ZGre    T    C        0      0        2 
   6   chr6_77568610     ZHar    T    C        0      0        2 
   6   chr6_77568610   Sample    T    C        0      0        2 
   6   chr6_77575143     AAsi    G    A        0      0        2 
   6   chr6_77575143     AKia    G    A        0      0        2 
   6   chr6_77575143     AOna    G    A        0      0        2 
   6   chr6_77575143     ASom    G    A        0      0        2 
   6   chr6_77575143     HCab    G    A        0      0        2 
   6   chr6_77575143     HPrz    G    A        0      0        2 
   6   chr6_77575143     ZBoe    G    A      0.5      1        2 
   6   chr6_77575143     ZGre    G    A        0      0        2 
   6   chr6_77575143     ZHar    G    A        0      0        2 
   6   chr6_77575143   Sample    G    A        0      0        2 
   6   chr6_77579460     AAsi    A    T        0      0        2 
   6   chr6_77579460     AKia    A    T        0      0        2 
   6   chr6_77579460     AOna    A    T        0      0        2 
   6   chr6_77579460     ASom    A    T        0      0        2 
   6   chr6_77579460     HCab    A    T        1      2        2 
   6   chr6_77579460     HPrz    A    T        1      2        2 
   6   chr6_77579460     ZBoe    A    T        0      0        2 
   6   chr6_77579460     ZGre    A    T        0      0        2 
   6   chr6_77579460     ZHar    A    T        0      0        2 
   6   chr6_77579460   Sample    A    T        0      0        2 
   6   chr6_77580840     AAsi    G    A        0      0        2 
   6   chr6_77580840     AKia    G    A        0      0        2 
   6   chr6_77580840     AOna    G    A        0      0        2 
   6   chr6_77580840     ASom    G    A        0      0        2 
   6   chr6_77580840     HCab    G    A        0      0        2 
   6   chr6_77580840     HPrz    G    A      0.5      1        2 
   6   chr6_77580840     ZBoe    G    A        0      0        2 
   6   chr6_77580840     ZGre    G    A        0      0        2 
   6   chr6_77580840     ZHar    G    A        0      0        2 
   6   chr6_77580840   Sample    G    A        0      0        2 
   6   chr6_77600150     AAsi    A    G        0      0        2 
   6   chr6_77600150     AKia    A    G        0      0        2 
   6   chr6_77600150     AOna    A    G        0      0        2 
   6   chr6_77600150     ASom    A    G        0      0        2 
   6   chr6_77600150     HCab    A    G        1      2        2 
   6   chr6_77600150     HPrz    A    G        1      2        2 
   6   chr6_77600150     ZBoe    A    G        0      0        2 
   6   chr6_77600150     ZGre    A    G        0      0        2 
   6   chr6_77600150     ZHar    A    G        0      0        2 
   6   chr6_77600150   Sample    A    G        0      0        2 
   6   chr6_77609055     AAsi    C    T        0      0        2 
   6   chr6_77609055     AKia    C    T        1      2        2 
   6   chr6_77609055     AOna    C    T        0      0        2 
   6   chr6_77609055     ASom    C    T        0      0        2 
   6   chr6_77609055     HCab    C    T        0      0        2 
   6   chr6_77609055     HPrz    C    T        0      0        2 
   6   chr6_77609055     ZBoe    C    T        0      0        2 
   6   chr6_77609055     ZGre    C    T        0      0        2 
   6   chr6_77609055     ZHar    C    T        0      0        2 
   6   chr6_77609055   Sample    C    T        0      0        2 
   6   chr6_77610756     AAsi    C    T        0      0        2 
   6   chr6_77610756     AKia    C    T        0      0        2 
   6   chr6_77610756     AOna    C    T        0      0        2 
   6   chr6_77610756     ASom    C    T        0      0        2 
   6   chr6_77610756     HCab    C    T        0      0        2 
   6   chr6_77610756     HPrz    C    T        0      0        2 
   6   chr6_77610756     ZBoe    C    T      0.5      1        2 
   6   chr6_77610756     ZGre    C    T        0      0        2 
   6   chr6_77610756     ZHar    C    T        0      0        2 
   6   chr6_77610756   Sample    C    T        0      0        2 
   6   chr6_77624359     AAsi    C    T        0      0        2 
   6   chr6_77624359     AKia    C    T        0      0        2 
   6   chr6_77624359     AOna    C    T        0      0        2 
   6   chr6_77624359     ASom    C    T        0      0        2 
   6   chr6_77624359     HCab    C    T        0      0        2 
   6   chr6_77624359     HPrz    C    T        0      0        2 
   6   chr6_77624359     ZBoe    C    T        1      2        2 
   6   chr6_77624359     ZGre    C    T        0      0        2 
   6   chr6_77624359     ZHar    C    T        0      0        2 
   6   chr6_77624359   Sample    C    T        0      0        2 
   6   chr6_77633688     AAsi    T    C        0      0        2 
   6   chr6_77633688     AKia    T    C        1      2        2 
   6   chr6_77633688     AOna    T    C        0      0        2 
   6   chr6_77633688     ASom    T    C        0      0        2 
   6   chr6_77633688     HCab    T    C        0      0        2 
   6   chr6_77633688     HPrz    T    C        0      0        2 
   6   chr6_77633688     ZBoe    T    C        0      0        2 
   6   chr6_77633688     ZGre    T    C        0      0        2 
   6   chr6_77633688     ZHar    T    C        0      0        2 
   6   chr6_77633688   Sample    T    C        0      0        2 
   6   chr6_77634130     AAsi    G    A        0      0        2 
   6   chr6_77634130     AKia    G    A        0      0        2 
   6   chr6_77634130     AOna    G    A        0      0        2 
   6   chr6_77634130     ASom    G    A        0      0        2 
   6   chr6_77634130     HCab    G    A        1      2        2 
   6   chr6_77634130     HPrz    G    A        1      2        2 
   6   chr6_77634130     ZBoe    G    A        0      0        2 
   6   chr6_77634130     ZGre    G    A        0      0        2 
   6   chr6_77634130     ZHar    G    A        0      0        2 
   6   chr6_77634130   Sample    G    A        0      0        2 
   6   chr6_77646251     AAsi    A    G        0      0        2 
   6   chr6_77646251     AKia    A    G        0      0        2 
   6   chr6_77646251     AOna    A    G        0      0        2 
   6   chr6_77646251     ASom    A    G        0      0        2 
   6   chr6_77646251     HCab    A    G        0      0        2 
   6   chr6_77646251     HPrz    A    G        1      2        2 
   6   chr6_77646251     ZBoe    A    G        0      0        2 
   6   chr6_77646251     ZGre    A    G        0      0        2 
   6   chr6_77646251     ZHar    A    G        0      0        2 
   6   chr6_77646251   Sample    A    G        0      0        2 
   6   chr6_77648178     AAsi    A    G        0      0        2 
   6   chr6_77648178     AKia    A    G        0      0        2 
   6   chr6_77648178     AOna    A    G        0      0        2 
   6   chr6_77648178     ASom    A    G        0      0        2 
   6   chr6_77648178     HCab    A    G        0      0        2 
   6   chr6_77648178     HPrz    A    G        0      0        2 
   6   chr6_77648178     ZBoe    A    G        0      0        2 
   6   chr6_77648178     ZGre    A    G        1      2        2 
   6   chr6_77648178     ZHar    A    G        0      0        2 
   6   chr6_77648178   Sample    A    G        0      0        2 
   6   chr6_77659897     AAsi    A    G        0      0        2 
   6   chr6_77659897     AKia    A    G        0      0        2 
   6   chr6_77659897     AOna    A    G        0      0        2 
   6   chr6_77659897     ASom    A    G        0      0        2 
   6   chr6_77659897     HCab    A    G        1      2        2 
   6   chr6_77659897     HPrz    A    G        1      2        2 
   6   chr6_77659897     ZBoe    A    G        0      0        2 
   6   chr6_77659897     ZGre    A    G        0      0        2 
   6   chr6_77659897     ZHar    A    G        0      0        2 
   6   chr6_77659897   Sample    A    G        0      0        2 
   6   chr6_77664757     AAsi    A    G        1      2        2 
   6   chr6_77664757     AKia    A    G        0      0        2 
   6   chr6_77664757     AOna    A    G        1      2        2 
   6   chr6_77664757     ASom    A    G        1      2        2 
   6   chr6_77664757     HCab    A    G        0      0        2 
   6   chr6_77664757     HPrz    A    G        0      0        2 
   6   chr6_77664757     ZBoe    A    G        0      0        2 
   6   chr6_77664757     ZGre    A    G        0      0        2 
   6   chr6_77664757     ZHar    A    G        0      0        2 
   6   chr6_77664757   Sample    A    G        1      2        2 
   6   chr6_77672926     AAsi    G    T        0      0        2 
   6   chr6_77672926     AKia    G    T        1      2        2 
   6   chr6_77672926     AOna    G    T        1      2        2 
   6   chr6_77672926     ASom    G    T        0      0        2 
   6   chr6_77672926     HCab    G    T        0      0        2 
   6   chr6_77672926     HPrz    G    T        0      0        2 
   6   chr6_77672926     ZBoe    G    T        0      0        2 
   6   chr6_77672926     ZGre    G    T        0      0        2 
   6   chr6_77672926     ZHar    G    T        0      0        2 
   6   chr6_77672926   Sample    G    T        0      0        2 
   6   chr6_77680045     AAsi    C    T        0      0        2 
   6   chr6_77680045     AKia    C    T      0.5      1        2 
   6   chr6_77680045     AOna    C    T        0      0        2 
   6   chr6_77680045     ASom    C    T        0      0        2 
   6   chr6_77680045     HCab    C    T        0      0        2 
   6   chr6_77680045     HPrz    C    T        0      0        2 
   6   chr6_77680045     ZBoe    C    T        0      0        2 
   6   chr6_77680045     ZGre    C    T        0      0        2 
   6   chr6_77680045     ZHar    C    T        0      0        2 
   6   chr6_77680045   Sample    C    T        0      0        2 
   6   chr6_77682879     AAsi    T    C        0      0        2 
   6   chr6_77682879     AKia    T    C        0      0        2 
   6   chr6_77682879     AOna    T    C        0      0        2 
   6   chr6_77682879     ASom    T    C        0      0        2 
   6   chr6_77682879     HCab    T    C        0      0        2 
   6   chr6_77682879     HPrz    T    C      0.5      1        2 
   6   chr6_77682879     ZBoe    T    C        0      0        2 
   6   chr6_77682879     ZGre    T    C        0      0        2 
   6   chr6_77682879     ZHar    T    C        0      0        2 
   6   chr6_77682879   Sample    T    C        0      0        2 
   6   chr6_77687751     AAsi    T    C        0      0        2 
   6   chr6_77687751     AKia    T    C        0      0        2 
   6   chr6_77687751     AOna    T    C        0      0        2 
   6   chr6_77687751     ASom    T    C        0      0        2 
   6   chr6_77687751     HCab    T    C        0      0        2 
   6   chr6_77687751     HPrz    T    C        0      0        2 
   6   chr6_77687751     ZBoe    T    C        0      0        2 
   6   chr6_77687751     ZGre    T    C        0      0        2 
   6   chr6_77687751     ZHar    T    C        1      2        2 
   6   chr6_77687751   Sample    T    C        0      0        2 
   6   chr6_77709284     AAsi    A    C        0      0        2 
   6   chr6_77709284     AKia    A    C        0      0        2 
   6   chr6_77709284     AOna    A    C        0      0        2 
   6   chr6_77709284     ASom    A    C        1      2        2 
   6   chr6_77709284     HCab    A    C        0      0        2 
   6   chr6_77709284     HPrz    A    C        0      0        2 
   6   chr6_77709284     ZBoe    A    C        0      0        2 
   6   chr6_77709284     ZGre    A    C        0      0        2 
   6   chr6_77709284     ZHar    A    C        0      0        2 
   6   chr6_77709284   Sample    A    C        0      0        2 
   6   chr6_77719999     AAsi    T    C        0      0        2 
   6   chr6_77719999     AKia    T    C        0      0        2 
   6   chr6_77719999     AOna    T    C        0      0        2 
   6   chr6_77719999     ASom    T    C        0      0        2 
   6   chr6_77719999     HCab    T    C        0      0        2 
   6   chr6_77719999     HPrz    T    C        0      0        2 
   6   chr6_77719999     ZBoe    T    C      0.5      1        2 
   6   chr6_77719999     ZGre    T    C        0      0        2 
   6   chr6_77719999     ZHar    T    C        0      0        2 
   6   chr6_77719999   Sample    T    C        0      0        2 
   6   chr6_77722105     AAsi    T    C        0      0        2 
   6   chr6_77722105     AKia    T    C        0      0        2 
   6   chr6_77722105     AOna    T    C        0      0        2 
   6   chr6_77722105     ASom    T    C        0      0        2 
   6   chr6_77722105     HCab    T    C        0      0        2 
   6   chr6_77722105     HPrz    T    C        0      0        2 
   6   chr6_77722105     ZBoe    T    C        0      0        2 
   6   chr6_77722105     ZGre    T    C        1      2        2 
   6   chr6_77722105     ZHar    T    C        0      0        2 
   6   chr6_77722105   Sample    T    C        0      0        2 
   6   chr6_77738992     AAsi    A    G        0      0        2 
   6   chr6_77738992     AKia    A    G        0      0        2 
   6   chr6_77738992     AOna    A    G        0      0        2 
   6   chr6_77738992     ASom    A    G        0      0        2 
   6   chr6_77738992     HCab    A    G        1      2        2 
   6   chr6_77738992     HPrz    A    G        1      2        2 
   6   chr6_77738992     ZBoe    A    G        0      0        2 
   6   chr6_77738992     ZGre    A    G        0      0        2 
   6   chr6_77738992     ZHar    A    G        0      0        2 
   6   chr6_77738992   Sample    A    G        0      0        2 
   6   chr6_77746030     AAsi    C    T        0      0        2 
   6   chr6_77746030     AKia    C    T        0      0        2 
   6   chr6_77746030     AOna    C    T        0      0        2 
   6   chr6_77746030     ASom    C    T        0      0        2 
   6   chr6_77746030     HCab    C    T        0      0        2 
   6   chr6_77746030     HPrz    C    T        0      0        2 
   6   chr6_77746030     ZBoe    C    T        0      0        2 
   6   chr6_77746030     ZGre    C    T        0      0        2 
   6   chr6_77746030     ZHar    C    T        1      2        2 
   6   chr6_77746030   Sample    C    T        0      0        2 
   6   chr6_77746300     AAsi    T    C        1      2        2 
   6   chr6_77746300     AKia    T    C        0      0        2 
   6   chr6_77746300     AOna    T    C        0      0        2 
   6   chr6_77746300     ASom    T    C        1      2        2 
   6   chr6_77746300     HCab    T    C        0      0        2 
   6   chr6_77746300     HPrz    T    C        0      0        2 
   6   chr6_77746300     ZBoe    T    C        0      0        2 
   6   chr6_77746300     ZGre    T    C        0      0        2 
   6   chr6_77746300     ZHar    T    C        0      0        2 
   6   chr6_77746300   Sample    T    C        1      2        2 
   6   chr6_77761456     AAsi    G    C        0      0        2 
   6   chr6_77761456     AKia    G    C        0      0        2 
   6   chr6_77761456     AOna    G    C        0      0        2 
   6   chr6_77761456     ASom    G    C        0      0        2 
   6   chr6_77761456     HCab    G    C        1      2        2 
   6   chr6_77761456     HPrz    G    C        0      0        2 
   6   chr6_77761456     ZBoe    G    C        0      0        2 
   6   chr6_77761456     ZGre    G    C        0      0        2 
   6   chr6_77761456     ZHar    G    C        0      0        2 
   6   chr6_77761456   Sample    G    C        0      0        2 
   6   chr6_77762765     AAsi    T    G        0      0        2 
   6   chr6_77762765     AKia    T    G        0      0        2 
   6   chr6_77762765     AOna    T    G        0      0        2 
   6   chr6_77762765     ASom    T    G        0      0        2 
   6   chr6_77762765     HCab    T    G        0      0        2 
   6   chr6_77762765     HPrz    T    G        0      0        2 
   6   chr6_77762765     ZBoe    T    G        0      0        2 
   6   chr6_77762765     ZGre    T    G        0      0        2 
   6   chr6_77762765     ZHar    T    G        1      2        2 
   6   chr6_77762765   Sample    T    G        0      0        2 
   6   chr6_77765571     AAsi    G    T        0      0        2 
   6   chr6_77765571     AKia    G    T        0      0        2 
   6   chr6_77765571     AOna    G    T        0      0        2 
   6   chr6_77765571     ASom    G    T        0      0        2 
   6   chr6_77765571     HCab    G    T        0      0        2 
   6   chr6_77765571     HPrz    G    T        0      0        2 
   6   chr6_77765571     ZBoe    G    T      0.5      1        2 
   6   chr6_77765571     ZGre    G    T        0      0        2 
   6   chr6_77765571     ZHar    G    T        0      0        2 
   6   chr6_77765571   Sample    G    T        0      0        2 
   6   chr6_77774589     AAsi    T    C        0      0        2 
   6   chr6_77774589     AKia    T    C        0      0        2 
   6   chr6_77774589     AOna    T    C        0      0        2 
   6   chr6_77774589     ASom    T    C        0      0        2 
   6   chr6_77774589     HCab    T    C        1      2        2 
   6   chr6_77774589     HPrz    T    C        1      2        2 
   6   chr6_77774589     ZBoe    T    C        0      0        2 
   6   chr6_77774589     ZGre    T    C        0      0        2 
   6   chr6_77774589     ZHar    T    C        0      0        2 
   6   chr6_77774589   Sample    T    C        0      0        2 
   6   chr6_77781645     AAsi    G    T        0      0        2 
   6   chr6_77781645     AKia    G    T        0      0        2 
   6   chr6_77781645     AOna    G    T        0      0        2 
   6   chr6_77781645     ASom    G    T        0      0        2 
   6   chr6_77781645     HCab    G    T        0      0        2 
   6   chr6_77781645     HPrz    G    T        0      0        2 
   6   chr6_77781645     ZBoe    G    T        0      0        2 
   6   chr6_77781645     ZGre    G    T        1      2        2 
   6   chr6_77781645     ZHar    G    T        0      0        2 
   6   chr6_77781645   Sample    G    T        0      0        2 
   6   chr6_77781964     AAsi    C    T        0      0        2 
   6   chr6_77781964     AKia    C    T        0      0        2 
   6   chr6_77781964     AOna    C    T        1      2        2 
   6   chr6_77781964     ASom    C    T        0      0        2 
   6   chr6_77781964     HCab    C    T        0      0        2 
   6   chr6_77781964     HPrz    C    T        0      0        2 
   6   chr6_77781964     ZBoe    C    T        0      0        2 
   6   chr6_77781964     ZGre    C    T        0      0        2 
   6   chr6_77781964     ZHar    C    T        0      0        2 
   6   chr6_77781964   Sample    C    T        0      0        2 
   6   chr6_77783130     AAsi    G    A        0      0        2 
   6   chr6_77783130     AKia    G    A      0.5      1        2 
   6   chr6_77783130     AOna    G    A        0      0        2 
   6   chr6_77783130     ASom    G    A        0      0        2 
   6   chr6_77783130     HCab    G    A        0      0        2 
   6   chr6_77783130     HPrz    G    A        0      0        2 
   6   chr6_77783130     ZBoe    G    A        0      0        2 
   6   chr6_77783130     ZGre    G    A        0      0        2 
   6   chr6_77783130     ZHar    G    A        0      0        2 
   6   chr6_77783130   Sample    G    A        0      0        2 
   6   chr6_77783141     AAsi    G    A        1      2        2 
   6   chr6_77783141     AKia    G    A        0      0        2 
   6   chr6_77783141     AOna    G    A        1      2        2 
   6   chr6_77783141     ASom    G    A        1      2        2 
   6   chr6_77783141     HCab    G    A        0      0        2 
   6   chr6_77783141     HPrz    G    A        0      0        2 
   6   chr6_77783141     ZBoe    G    A        0      0        2 
   6   chr6_77783141     ZGre    G    A        0      0        2 
   6   chr6_77783141     ZHar    G    A        0      0        2 
   6   chr6_77783141   Sample    G    A        1      2        2 
   6   chr6_77785364     AAsi    T    C        0      0        2 
   6   chr6_77785364     AKia    T    C        1      2        2 
   6   chr6_77785364     AOna    T    C        0      0        2 
   6   chr6_77785364     ASom    T    C        0      0        2 
   6   chr6_77785364     HCab    T    C        0      0        2 
   6   chr6_77785364     HPrz    T    C        0      0        2 
   6   chr6_77785364     ZBoe    T    C        0      0        2 
   6   chr6_77785364     ZGre    T    C        0      0        2 
   6   chr6_77785364     ZHar    T    C        0      0        2 
   6   chr6_77785364   Sample    T    C        0      0        2 
   6   chr6_77797290     AAsi    T    C        0      0        2 
   6   chr6_77797290     AKia    T    C        0      0        2 
   6   chr6_77797290     AOna    T    C        0      0        2 
   6   chr6_77797290     ASom    T    C        0      0        2 
   6   chr6_77797290     HCab    T    C        0      0        2 
   6   chr6_77797290     HPrz    T    C        0      0        2 
   6   chr6_77797290     ZBoe    T    C        0      0        2 
   6   chr6_77797290     ZGre    T    C        0      0        2 
   6   chr6_77797290     ZHar    T    C        1      2        2 
   6   chr6_77797290   Sample    T    C        0      0        2 
   6   chr6_77800132     AAsi    G    C        0      0        2 
   6   chr6_77800132     AKia    G    C        0      0        2 
   6   chr6_77800132     AOna    G    C        0      0        2 
   6   chr6_77800132     ASom    G    C        0      0        2 
   6   chr6_77800132     HCab    G    C        0      0        2 
   6   chr6_77800132     HPrz    G    C        1      2        2 
   6   chr6_77800132     ZBoe    G    C        0      0        2 
   6   chr6_77800132     ZGre    G    C        0      0        2 
   6   chr6_77800132     ZHar    G    C        0      0        2 
   6   chr6_77800132   Sample    G    C        0      0        2 
   6   chr6_77816062     AAsi    A    C        0      0        2 
   6   chr6_77816062     AKia    A    C        0      0        2 
   6   chr6_77816062     AOna    A    C        1      2        2 
   6   chr6_77816062     ASom    A    C        0      0        2 
   6   chr6_77816062     HCab    A    C        0      0        2 
   6   chr6_77816062     HPrz    A    C        0      0        2 
   6   chr6_77816062     ZBoe    A    C        0      0        2 
   6   chr6_77816062     ZGre    A    C        0      0        2 
   6   chr6_77816062     ZHar    A    C        0      0        2 
   6   chr6_77816062   Sample    A    C        0      0        2 
   6   chr6_77818221     AAsi    C    T        0      0        2 
   6   chr6_77818221     AKia    C    T        0      0        2 
   6   chr6_77818221     AOna    C    T        1      2        2 
   6   chr6_77818221     ASom    C    T        0      0        2 
   6   chr6_77818221     HCab    C    T        0      0        2 
   6   chr6_77818221     HPrz    C    T        0      0        2 
   6   chr6_77818221     ZBoe    C    T        0      0        2 
   6   chr6_77818221     ZGre    C    T        0      0        2 
   6   chr6_77818221     ZHar    C    T        0      0        2 
   6   chr6_77818221   Sample    C    T        0      0        2 
   6   chr6_77821925     AAsi    C    T        1      2        2 
   6   chr6_77821925     AKia    C    T        0      0        2 
   6   chr6_77821925     AOna    C    T        0      0        2 
   6   chr6_77821925     ASom    C    T        1      2        2 
   6   chr6_77821925     HCab    C    T        0      0        2 
   6   chr6_77821925     HPrz    C    T        0      0        2 
   6   chr6_77821925     ZBoe    C    T        0      0        2 
   6   chr6_77821925     ZGre    C    T        0      0        2 
   6   chr6_77821925     ZHar    C    T        0      0        2 
   6   chr6_77821925   Sample    C    T        1      2        2 
   6   chr6_77825989     AAsi    C    T        0      0        2 
   6   chr6_77825989     AKia    C    T        0      0        2 
   6   chr6_77825989     AOna    C    T        0      0        2 
   6   chr6_77825989     ASom    C    T        0      0        2 
   6   chr6_77825989     HCab    C    T        0      0        2 
   6   chr6_77825989     HPrz    C    T        0      0        2 
   6   chr6_77825989     ZBoe    C    T        0      0        2 
   6   chr6_77825989     ZGre    C    T        1      2        2 
   6   chr6_77825989     ZHar    C    T        1      2        2 
   6   chr6_77825989   Sample    C    T        0      0        2 
   6   chr6_77826591     AAsi    A    G        0      0        2 
   6   chr6_77826591     AKia    A    G        0      0        2 
   6   chr6_77826591     AOna    A    G        0      0        2 
   6   chr6_77826591     ASom    A    G        0      0        2 
   6   chr6_77826591     HCab    A    G        0      0        2 
   6   chr6_77826591     HPrz    A    G        0      0        2 
   6   chr6_77826591     ZBoe    A    G        0      0        2 
   6   chr6_77826591     ZGre    A    G        0      0        2 
   6   chr6_77826591     ZHar    A    G        1      2        2 
   6   chr6_77826591   Sample    A    G        0      0        2 
   6   chr6_77834916     AAsi    T    C        0      0        2 
   6   chr6_77834916     AKia    T    C        0      0        2 
   6   chr6_77834916     AOna    T    C        0      0        2 
   6   chr6_77834916     ASom    T    C        0      0        2 
   6   chr6_77834916     HCab    T    C        1      2        2 
   6   chr6_77834916     HPrz    T    C        1      2        2 
   6   chr6_77834916     ZBoe    T    C        0      0        2 
   6   chr6_77834916     ZGre    T    C        0      0        2 
   6   chr6_77834916     ZHar    T    C        0      0        2 
   6   chr6_77834916   Sample    T    C        0      0        2 
   6   chr6_77838999     AAsi    A    G        0      0        2 
   6   chr6_77838999     AKia    A    G      0.5      1        2 
   6   chr6_77838999     AOna    A    G        1      2        2 
   6   chr6_77838999     ASom    A    G        0      0        2 
   6   chr6_77838999     HCab    A    G        0      0        2 
   6   chr6_77838999     HPrz    A    G        0      0        2 
   6   chr6_77838999     ZBoe    A    G        0      0        2 
   6   chr6_77838999     ZGre    A    G        0      0        2 
   6   chr6_77838999     ZHar    A    G        0      0        2 
   6   chr6_77838999   Sample    A    G        0      0        2 
   6   chr6_77844255     AAsi    T    C        0      0        2 
   6   chr6_77844255     AKia    T    C        0      0        2 
   6   chr6_77844255     AOna    T    C        0      0        2 
   6   chr6_77844255     ASom    T    C        0      0        2 
   6   chr6_77844255     HCab    T    C      0.5      1        2 
   6   chr6_77844255     HPrz    T    C        0      0        2 
   6   chr6_77844255     ZBoe    T    C        0      0        2 
   6   chr6_77844255     ZGre    T    C        0      0        2 
   6   chr6_77844255     ZHar    T    C        0      0        2 
   6   chr6_77844255   Sample    T    C        0      0        2 
   6   chr6_77847737     AAsi    T    C        1      2        2 
   6   chr6_77847737     AKia    T    C        0      0        2 
   6   chr6_77847737     AOna    T    C        0      0        2 
   6   chr6_77847737     ASom    T    C        1      2        2 
   6   chr6_77847737     HCab    T    C        0      0        2 
   6   chr6_77847737     HPrz    T    C        0      0        2 
   6   chr6_77847737     ZBoe    T    C        0      0        2 
   6   chr6_77847737     ZGre    T    C        0      0        2 
   6   chr6_77847737     ZHar    T    C        0      0        2 
   6   chr6_77847737   Sample    T    C        1      2        2 
   6   chr6_77848181     AAsi    C    G        0      0        2 
   6   chr6_77848181     AKia    C    G        0      0        2 
   6   chr6_77848181     AOna    C    G        0      0        2 
   6   chr6_77848181     ASom    C    G        0      0        2 
   6   chr6_77848181     HCab    C    G        1      2        2 
   6   chr6_77848181     HPrz    C    G        1      2        2 
   6   chr6_77848181     ZBoe    C    G        0      0        2 
   6   chr6_77848181     ZGre    C    G        0      0        2 
   6   chr6_77848181     ZHar    C    G        0      0        2 
   6   chr6_77848181   Sample    C    G        0      0        2 
   6   chr6_77852309     AAsi    A    G        0      0        2 
   6   chr6_77852309     AKia    A    G        0      0        2 
   6   chr6_77852309     AOna    A    G        0      0        2 
   6   chr6_77852309     ASom    A    G        0      0        2 
   6   chr6_77852309     HCab    A    G        0      0        2 
   6   chr6_77852309     HPrz    A    G        0      0        2 
   6   chr6_77852309     ZBoe    A    G        1      2        2 
   6   chr6_77852309     ZGre    A    G        0      0        2 
   6   chr6_77852309     ZHar    A    G        0      0        2 
   6   chr6_77852309   Sample    A    G        0      0        2 
   6   chr6_77860197     AAsi    T    C        0      0        2 
   6   chr6_77860197     AKia    T    C        0      0        2 
   6   chr6_77860197     AOna    T    C        0      0        2 
   6   chr6_77860197     ASom    T    C        0      0        2 
   6   chr6_77860197     HCab    T    C      0.5      1        2 
   6   chr6_77860197     HPrz    T    C        0      0        2 
   6   chr6_77860197     ZBoe    T    C        0      0        2 
   6   chr6_77860197     ZGre    T    C        0      0        2 
   6   chr6_77860197     ZHar    T    C        0      0        2 
   6   chr6_77860197   Sample    T    C        0      0        2 
   6   chr6_77861298     AAsi    C    T        0      0        2 
   6   chr6_77861298     AKia    C    T        0      0        2 
   6   chr6_77861298     AOna    C    T        0      0        2 
   6   chr6_77861298     ASom    C    T        0      0        2 
   6   chr6_77861298     HCab    C    T        0      0        2 
   6   chr6_77861298     HPrz    C    T        0      0        2 
   6   chr6_77861298     ZBoe    C    T        0      0        2 
   6   chr6_77861298     ZGre    C    T        0      0        2 
   6   chr6_77861298     ZHar    C    T        1      2        2 
   6   chr6_77861298   Sample    C    T        0      0        2 
   6   chr6_77861340     AAsi    T    C      0.5      1        2 
   6   chr6_77861340     AKia    T    C        0      0        2 
   6   chr6_77861340     AOna    T    C        0      0        2 
   6   chr6_77861340     ASom    T    C        0      0        2 
   6   chr6_77861340     HCab    T    C        0      0        2 
   6   chr6_77861340     HPrz    T    C        0      0        2 
   6   chr6_77861340     ZBoe    T    C        0      0        2 
   6   chr6_77861340     ZGre    T    C        0      0        2 
   6   chr6_77861340     ZHar    T    C        0      0        2 
   6   chr6_77861340   Sample    T    C        0      0        2 
   6   chr6_77869324     AAsi    C    T        0      0        2 
   6   chr6_77869324     AKia    C    T        1      2        2 
   6   chr6_77869324     AOna    C    T        1      2        2 
   6   chr6_77869324     ASom    C    T        0      0        2 
   6   chr6_77869324     HCab    C    T        0      0        2 
   6   chr6_77869324     HPrz    C    T        0      0        2 
   6   chr6_77869324     ZBoe    C    T        0      0        2 
   6   chr6_77869324     ZGre    C    T        0      0        2 
   6   chr6_77869324     ZHar    C    T        0      0        2 
   6   chr6_77869324   Sample    C    T        0      0        2 
   6   chr6_77869991     AAsi    C    G      0.5      1        2 
   6   chr6_77869991     AKia    C    G        0      0        2 
   6   chr6_77869991     AOna    C    G        0      0        2 
   6   chr6_77869991     ASom    C    G        0      0        2 
   6   chr6_77869991     HCab    C    G        0      0        2 
   6   chr6_77869991     HPrz    C    G        0      0        2 
   6   chr6_77869991     ZBoe    C    G        0      0        2 
   6   chr6_77869991     ZGre    C    G        0      0        2 
   6   chr6_77869991     ZHar    C    G        0      0        2 
   6   chr6_77869991   Sample    C    G        0      0        2 
   6   chr6_77879079     AAsi    T    C        0      0        2 
   6   chr6_77879079     AKia    T    C        0      0        2 
   6   chr6_77879079     AOna    T    C        0      0        2 
   6   chr6_77879079     ASom    T    C        1      2        2 
   6   chr6_77879079     HCab    T    C        0      0        2 
   6   chr6_77879079     HPrz    T    C        0      0        2 
   6   chr6_77879079     ZBoe    T    C        0      0        2 
   6   chr6_77879079     ZGre    T    C        0      0        2 
   6   chr6_77879079     ZHar    T    C        0      0        2 
   6   chr6_77879079   Sample    T    C        0      0        2 
   6   chr6_77885140     AAsi    C    G        0      0        2 
   6   chr6_77885140     AKia    C    G        0      0        2 
   6   chr6_77885140     AOna    C    G        0      0        2 
   6   chr6_77885140     ASom    C    G        1      2        2 
   6   chr6_77885140     HCab    C    G        0      0        2 
   6   chr6_77885140     HPrz    C    G        0      0        2 
   6   chr6_77885140     ZBoe    C    G        0      0        2 
   6   chr6_77885140     ZGre    C    G        0      0        2 
   6   chr6_77885140     ZHar    C    G        0      0        2 
   6   chr6_77885140   Sample    C    G        0      0        2 
   6   chr6_77887086     AAsi    T    C        0      0        2 
   6   chr6_77887086     AKia    T    C        0      0        2 
   6   chr6_77887086     AOna    T    C        0      0        2 
   6   chr6_77887086     ASom    T    C        0      0        2 
   6   chr6_77887086     HCab    T    C        0      0        2 
   6   chr6_77887086     HPrz    T    C        0      0        2 
   6   chr6_77887086     ZBoe    T    C      0.5      1        2 
   6   chr6_77887086     ZGre    T    C        0      0        2 
   6   chr6_77887086     ZHar    T    C        0      0        2 
   6   chr6_77887086   Sample    T    C        0      0        2 
   6   chr6_77887866     AAsi    C    T        0      0        2 
   6   chr6_77887866     AKia    C    T        0      0        2 
   6   chr6_77887866     AOna    C    T        0      0        2 
   6   chr6_77887866     ASom    C    T        0      0        2 
   6   chr6_77887866     HCab    C    T        0      0        2 
   6   chr6_77887866     HPrz    C    T        0      0        2 
   6   chr6_77887866     ZBoe    C    T        0      0        2 
   6   chr6_77887866     ZGre    C    T        0      0        2 
   6   chr6_77887866     ZHar    C    T      0.5      1        2 
   6   chr6_77887866   Sample    C    T        0      0        2 
   6   chr6_77887903     AAsi    C    T        0      0        2 
   6   chr6_77887903     AKia    C    T        0      0        2 
   6   chr6_77887903     AOna    C    T        0      0        2 
   6   chr6_77887903     ASom    C    T        0      0        2 
   6   chr6_77887903     HCab    C    T      0.5      1        2 
   6   chr6_77887903     HPrz    C    T      0.5      1        2 
   6   chr6_77887903     ZBoe    C    T        0      0        2 
   6   chr6_77887903     ZGre    C    T        0      0        2 
   6   chr6_77887903     ZHar    C    T        0      0        2 
   6   chr6_77887903   Sample    C    T        0      0        2 
   6   chr6_77888558     AAsi    G    A        0      0        2 
   6   chr6_77888558     AKia    G    A        0      0        2 
   6   chr6_77888558     AOna    G    A        0      0        2 
   6   chr6_77888558     ASom    G    A        0      0        2 
   6   chr6_77888558     HCab    G    A        0      0        2 
   6   chr6_77888558     HPrz    G    A        0      0        2 
   6   chr6_77888558     ZBoe    G    A        0      0        2 
   6   chr6_77888558     ZGre    G    A        1      2        2 
   6   chr6_77888558     ZHar    G    A        0      0        2 
   6   chr6_77888558   Sample    G    A        0      0        2 
   6   chr6_77888666     AAsi    G    A        0      0        2 
   6   chr6_77888666     AKia    G    A        0      0        2 
   6   chr6_77888666     AOna    G    A        0      0        2 
   6   chr6_77888666     ASom    G    A        0      0        2 
   6   chr6_77888666     HCab    G    A        0      0        2 
   6   chr6_77888666     HPrz    G    A        0      0        2 
   6   chr6_77888666     ZBoe    G    A      0.5      1        2 
   6   chr6_77888666     ZGre    G    A        0      0        2 
   6   chr6_77888666     ZHar    G    A        0      0        2 
   6   chr6_77888666   Sample    G    A        0      0        2 
   6   chr6_77901618     AAsi    C    A        0      0        2 
   6   chr6_77901618     AKia    C    A        0      0        2 
   6   chr6_77901618     AOna    C    A        0      0        2 
   6   chr6_77901618     ASom    C    A        0      0        2 
   6   chr6_77901618     HCab    C    A      0.5      1        2 
   6   chr6_77901618     HPrz    C    A      0.5      1        2 
   6   chr6_77901618     ZBoe    C    A        0      0        2 
   6   chr6_77901618     ZGre    C    A        0      0        2 
   6   chr6_77901618     ZHar    C    A        0      0        2 
   6   chr6_77901618   Sample    C    A        0      0        2 
   6   chr6_77904218     AAsi    A    G        0      0        2 
   6   chr6_77904218     AKia    A    G        0      0        2 
   6   chr6_77904218     AOna    A    G        0      0        2 
   6   chr6_77904218     ASom    A    G        0      0        2 
   6   chr6_77904218     HCab    A    G        0      0        2 
   6   chr6_77904218     HPrz    A    G        0      0        2 
   6   chr6_77904218     ZBoe    A    G      0.5      1        2 
   6   chr6_77904218     ZGre    A    G        0      0        2 
   6   chr6_77904218     ZHar    A    G        0      0        2 
   6   chr6_77904218   Sample    A    G        0      0        2 
   6   chr6_77905691     AAsi    G    A      0.5      1        2 
   6   chr6_77905691     AKia    G    A        0      0        2 
   6   chr6_77905691     AOna    G    A        0      0        2 
   6   chr6_77905691     ASom    G    A        1      2        2 
   6   chr6_77905691     HCab    G    A        0      0        2 
   6   chr6_77905691     HPrz    G    A        0      0        2 
   6   chr6_77905691     ZBoe    G    A        0      0        2 
   6   chr6_77905691     ZGre    G    A        0      0        2 
   6   chr6_77905691     ZHar    G    A        0      0        2 
   6   chr6_77905691   Sample    G    A        1      2        2 
   6   chr6_77914996     AAsi    A    G        0      0        2 
   6   chr6_77914996     AKia    A    G        0      0        2 
   6   chr6_77914996     AOna    A    G        0      0        2 
   6   chr6_77914996     ASom    A    G        0      0        2 
   6   chr6_77914996     HCab    A    G        0      0        2 
   6   chr6_77914996     HPrz    A    G        0      0        2 
   6   chr6_77914996     ZBoe    A    G        0      0        2 
   6   chr6_77914996     ZGre    A    G        0      0        2 
   6   chr6_77914996     ZHar    A    G        1      2        2 
   6   chr6_77914996   Sample    A    G        0      0        2 
   6   chr6_77920579     AAsi    C    G        0      0        2 
   6   chr6_77920579     AKia    C    G        0      0        2 
   6   chr6_77920579     AOna    C    G        0      0        2 
   6   chr6_77920579     ASom    C    G        0      0        2 
   6   chr6_77920579     HCab    C    G        1      2        2 
   6   chr6_77920579     HPrz    C    G        1      2        2 
   6   chr6_77920579     ZBoe    C    G        0      0        2 
   6   chr6_77920579     ZGre    C    G        0      0        2 
   6   chr6_77920579     ZHar    C    G        0      0        2 
   6   chr6_77920579   Sample    C    G        0      0        2 
   6   chr6_77938832     AAsi    A    C        0      0        2 
   6   chr6_77938832     AKia    A    C        1      2        2 
   6   chr6_77938832     AOna    A    C        0      0        2 
   6   chr6_77938832     ASom    A    C        0      0        2 
   6   chr6_77938832     HCab    A    C        0      0        2 
   6   chr6_77938832     HPrz    A    C        0      0        2 
   6   chr6_77938832     ZBoe    A    C        0      0        2 
   6   chr6_77938832     ZGre    A    C        0      0        2 
   6   chr6_77938832     ZHar    A    C        0      0        2 
   6   chr6_77938832   Sample    A    C        0      0        2 
   6   chr6_77941379     AAsi    T    C        0      0        2 
   6   chr6_77941379     AKia    T    C        0      0        2 
   6   chr6_77941379     AOna    T    C        0      0        2 
   6   chr6_77941379     ASom    T    C        0      0        2 
   6   chr6_77941379     HCab    T    C        0      0        2 
   6   chr6_77941379     HPrz    T    C      0.5      1        2 
   6   chr6_77941379     ZBoe    T    C        0      0        2 
   6   chr6_77941379     ZGre    T    C        0      0        2 
   6   chr6_77941379     ZHar    T    C        0      0        2 
   6   chr6_77941379   Sample    T    C        0      0        2 
   6   chr6_77942949     AAsi    C    A        0      0        2 
   6   chr6_77942949     AKia    C    A        0      0        2 
   6   chr6_77942949     AOna    C    A        0      0        2 
   6   chr6_77942949     ASom    C    A        0      0        2 
   6   chr6_77942949     HCab    C    A        0      0        2 
   6   chr6_77942949     HPrz    C    A        0      0        2 
   6   chr6_77942949     ZBoe    C    A        1      2        2 
   6   chr6_77942949     ZGre    C    A        0      0        2 
   6   chr6_77942949     ZHar    C    A        0      0        2 
   6   chr6_77942949   Sample    C    A        0      0        2 
   6   chr6_77953412     AAsi    T    C        0      0        2 
   6   chr6_77953412     AKia    T    C        0      0        2 
   6   chr6_77953412     AOna    T    C        0      0        2 
   6   chr6_77953412     ASom    T    C        0      0        2 
   6   chr6_77953412     HCab    T    C      0.5      1        2 
   6   chr6_77953412     HPrz    T    C        0      0        2 
   6   chr6_77953412     ZBoe    T    C        0      0        2 
   6   chr6_77953412     ZGre    T    C        0      0        2 
   6   chr6_77953412     ZHar    T    C        0      0        2 
   6   chr6_77953412   Sample    T    C        0      0        2 
   6   chr6_77953871     AAsi    G    A        0      0        2 
   6   chr6_77953871     AKia    G    A        0      0        2 
   6   chr6_77953871     AOna    G    A        0      0        2 
   6   chr6_77953871     ASom    G    A        0      0        2 
   6   chr6_77953871     HCab    G    A      0.5      1        2 
   6   chr6_77953871     HPrz    G    A      0.5      1        2 
   6   chr6_77953871     ZBoe    G    A        0      0        2 
   6   chr6_77953871     ZGre    G    A        0      0        2 
   6   chr6_77953871     ZHar    G    A        0      0        2 
   6   chr6_77953871   Sample    G    A        0      0        2 
   6   chr6_77955348     AAsi    A    G        1      2        2 
   6   chr6_77955348     AKia    A    G        1      2        2 
   6   chr6_77955348     AOna    A    G        1      2        2 
   6   chr6_77955348     ASom    A    G        0      0        2 
   6   chr6_77955348     HCab    A    G        1      2        2 
   6   chr6_77955348     HPrz    A    G        1      2        2 
   6   chr6_77955348     ZBoe    A    G        0      0        2 
   6   chr6_77955348     ZGre    A    G        0      0        2 
   6   chr6_77955348     ZHar    A    G        0      0        2 
   6   chr6_77955348   Sample    A    G        0      0        2 
   6   chr6_77958378     AAsi    T    C        0      0        2 
   6   chr6_77958378     AKia    T    C        0      0        2 
   6   chr6_77958378     AOna    T    C        0      0        2 
   6   chr6_77958378     ASom    T    C        0      0        2 
   6   chr6_77958378     HCab    T    C        0      0        2 
   6   chr6_77958378     HPrz    T    C      0.5      1        2 
   6   chr6_77958378     ZBoe    T    C        0      0        2 
   6   chr6_77958378     ZGre    T    C        0      0        2 
   6   chr6_77958378     ZHar    T    C        0      0        2 
   6   chr6_77958378   Sample    T    C        0      0        2 
   6   chr6_77967903     AAsi    G    A        0      0        2 
   6   chr6_77967903     AKia    G    A        0      0        2 
   6   chr6_77967903     AOna    G    A        0      0        2 
   6   chr6_77967903     ASom    G    A        0      0        2 
   6   chr6_77967903     HCab    G    A        0      0        2 
   6   chr6_77967903     HPrz    G    A        0      0        2 
   6   chr6_77967903     ZBoe    G    A        0      0        2 
   6   chr6_77967903     ZGre    G    A        0      0        2 
   6   chr6_77967903     ZHar    G    A        1      2        2 
   6   chr6_77967903   Sample    G    A        0      0        2 
   6   chr6_77972459     AAsi    G    A        0      0        2 
   6   chr6_77972459     AKia    G    A        0      0        2 
   6   chr6_77972459     AOna    G    A        0      0        2 
   6   chr6_77972459     ASom    G    A        1      2        2 
   6   chr6_77972459     HCab    G    A        0      0        2 
   6   chr6_77972459     HPrz    G    A        0      0        2 
   6   chr6_77972459     ZBoe    G    A        0      0        2 
   6   chr6_77972459     ZGre    G    A        0      0        2 
   6   chr6_77972459     ZHar    G    A        0      0        2 
   6   chr6_77972459   Sample    G    A        0      0        2 
   6   chr6_77982590     AAsi    C    G        0      0        2 
   6   chr6_77982590     AKia    C    G        0      0        2 
   6   chr6_77982590     AOna    C    G        0      0        2 
   6   chr6_77982590     ASom    C    G        0      0        2 
   6   chr6_77982590     HCab    C    G        0      0        2 
   6   chr6_77982590     HPrz    C    G      0.5      1        2 
   6   chr6_77982590     ZBoe    C    G        0      0        2 
   6   chr6_77982590     ZGre    C    G        0      0        2 
   6   chr6_77982590     ZHar    C    G        0      0        2 
   6   chr6_77982590   Sample    C    G        0      0        2 
   6   chr6_77982624     AAsi    G    C        0      0        2 
   6   chr6_77982624     AKia    G    C        0      0        2 
   6   chr6_77982624     AOna    G    C        0      0        2 
   6   chr6_77982624     ASom    G    C        0      0        2 
   6   chr6_77982624     HCab    G    C        0      0        2 
   6   chr6_77982624     HPrz    G    C        0      0        2 
   6   chr6_77982624     ZBoe    G    C        1      2        2 
   6   chr6_77982624     ZGre    G    C        0      0        2 
   6   chr6_77982624     ZHar    G    C        0      0        2 
   6   chr6_77982624   Sample    G    C        0      0        2 
   6   chr6_77995622     AAsi    C    G        0      0        2 
   6   chr6_77995622     AKia    C    G        0      0        2 
   6   chr6_77995622     AOna    C    G        0      0        2 
   6   chr6_77995622     ASom    C    G        0      0        2 
   6   chr6_77995622     HCab    C    G        1      2        2 
   6   chr6_77995622     HPrz    C    G        1      2        2 
   6   chr6_77995622     ZBoe    C    G        0      0        2 
   6   chr6_77995622     ZGre    C    G        0      0        2 
   6   chr6_77995622     ZHar    C    G        0      0        2 
   6   chr6_77995622   Sample    C    G        0      0        2 
   6   chr6_77998904     AAsi    G    C        0      0        2 
   6   chr6_77998904     AKia    G    C        0      0        2 
   6   chr6_77998904     AOna    G    C        0      0        2 
   6   chr6_77998904     ASom    G    C        0      0        2 
   6   chr6_77998904     HCab    G    C        1      2        2 
   6   chr6_77998904     HPrz    G    C      0.5      1        2 
   6   chr6_77998904     ZBoe    G    C        0      0        2 
   6   chr6_77998904     ZGre    G    C        0      0        2 
   6   chr6_77998904     ZHar    G    C        0      0        2 
   6   chr6_77998904   Sample    G    C        0      0        2 
   6   chr6_78000266     AAsi    G    A        0      0        2 
   6   chr6_78000266     AKia    G    A        0      0        2 
   6   chr6_78000266     AOna    G    A        0      0        2 
   6   chr6_78000266     ASom    G    A        0      0        2 
   6   chr6_78000266     HCab    G    A        0      0        2 
   6   chr6_78000266     HPrz    G    A        0      0        2 
   6   chr6_78000266     ZBoe    G    A        0      0        2 
   6   chr6_78000266     ZGre    G    A        0      0        2 
   6   chr6_78000266     ZHar    G    A      0.5      1        2 
   6   chr6_78000266   Sample    G    A        0      0        2 
   6   chr6_78003773     AAsi    G    C        0      0        2 
   6   chr6_78003773     AKia    G    C        0      0        2 
   6   chr6_78003773     AOna    G    C        0      0        2 
   6   chr6_78003773     ASom    G    C        0      0        2 
   6   chr6_78003773     HCab    G    C        1      2        2 
   6   chr6_78003773     HPrz    G    C        1      2        2 
   6   chr6_78003773     ZBoe    G    C        0      0        2 
   6   chr6_78003773     ZGre    G    C        0      0        2 
   6   chr6_78003773     ZHar    G    C        0      0        2 
   6   chr6_78003773   Sample    G    C        0      0        2 
   6   chr6_78004894     AAsi    G    A        0      0        2 
   6   chr6_78004894     AKia    G    A        0      0        2 
   6   chr6_78004894     AOna    G    A        0      0        2 
   6   chr6_78004894     ASom    G    A        0      0        2 
   6   chr6_78004894     HCab    G    A        0      0        2 
   6   chr6_78004894     HPrz    G    A      0.5      1        2 
   6   chr6_78004894     ZBoe    G    A        0      0        2 
   6   chr6_78004894     ZGre    G    A        0      0        2 
   6   chr6_78004894     ZHar    G    A        0      0        2 
   6   chr6_78004894   Sample    G    A        0      0        2 
   6   chr6_78019300     AAsi    A    G        0      0        2 
   6   chr6_78019300     AKia    A    G        0      0        2 
   6   chr6_78019300     AOna    A    G        0      0        2 
   6   chr6_78019300     ASom    A    G        0      0        2 
   6   chr6_78019300     HCab    A    G        1      2        2 
   6   chr6_78019300     HPrz    A    G        1      2        2 
   6   chr6_78019300     ZBoe    A    G        0      0        2 
   6   chr6_78019300     ZGre    A    G        0      0        2 
   6   chr6_78019300     ZHar    A    G        0      0        2 
   6   chr6_78019300   Sample    A    G        0      0        2 
   6   chr6_78032190     AAsi    G    T        0      0        2 
   6   chr6_78032190     AKia    G    T        1      2        2 
   6   chr6_78032190     AOna    G    T        0      0        2 
   6   chr6_78032190     ASom    G    T        0      0        2 
   6   chr6_78032190     HCab    G    T        0      0        2 
   6   chr6_78032190     HPrz    G    T        0      0        2 
   6   chr6_78032190     ZBoe    G    T        0      0        2 
   6   chr6_78032190     ZGre    G    T        0      0        2 
   6   chr6_78032190     ZHar    G    T        0      0        2 
   6   chr6_78032190   Sample    G    T        0      0        2 
   6   chr6_78032409     AAsi    G    A        0      0        2 
   6   chr6_78032409     AKia    G    A        0      0        2 
   6   chr6_78032409     AOna    G    A        0      0        2 
   6   chr6_78032409     ASom    G    A        0      0        2 
   6   chr6_78032409     HCab    G    A        1      2        2 
   6   chr6_78032409     HPrz    G    A        1      2        2 
   6   chr6_78032409     ZBoe    G    A        0      0        2 
   6   chr6_78032409     ZGre    G    A        0      0        2 
   6   chr6_78032409     ZHar    G    A        0      0        2 
   6   chr6_78032409   Sample    G    A        0      0        2 
   6   chr6_78032669     AAsi    G    A        0      0        2 
   6   chr6_78032669     AKia    G    A        0      0        2 
   6   chr6_78032669     AOna    G    A        0      0        2 
   6   chr6_78032669     ASom    G    A        0      0        2 
   6   chr6_78032669     HCab    G    A        0      0        2 
   6   chr6_78032669     HPrz    G    A        0      0        2 
   6   chr6_78032669     ZBoe    G    A        1      2        2 
   6   chr6_78032669     ZGre    G    A        0      0        2 
   6   chr6_78032669     ZHar    G    A        0      0        2 
   6   chr6_78032669   Sample    G    A        0      0        2 
   6   chr6_78033976     AAsi    G    A        0      0        2 
   6   chr6_78033976     AKia    G    A        0      0        2 
   6   chr6_78033976     AOna    G    A        0      0        2 
   6   chr6_78033976     ASom    G    A        0      0        2 
   6   chr6_78033976     HCab    G    A        1      2        2 
   6   chr6_78033976     HPrz    G    A        1      2        2 
   6   chr6_78033976     ZBoe    G    A        0      0        2 
   6   chr6_78033976     ZGre    G    A        0      0        2 
   6   chr6_78033976     ZHar    G    A        0      0        2 
   6   chr6_78033976   Sample    G    A        0      0        2 
   6   chr6_78040493     AAsi    A    G        0      0        2 
   6   chr6_78040493     AKia    A    G        0      0        2 
   6   chr6_78040493     AOna    A    G        0      0        2 
   6   chr6_78040493     ASom    A    G        0      0        2 
   6   chr6_78040493     HCab    A    G        1      2        2 
   6   chr6_78040493     HPrz    A    G        1      2        2 
   6   chr6_78040493     ZBoe    A    G        0      0        2 
   6   chr6_78040493     ZGre    A    G        0      0        2 
   6   chr6_78040493     ZHar    A    G        0      0        2 
   6   chr6_78040493   Sample    A    G        0      0        2 
   6   chr6_78043515     AAsi    C    A        0      0        2 
   6   chr6_78043515     AKia    C    A        0      0        2 
   6   chr6_78043515     AOna    C    A        0      0        2 
   6   chr6_78043515     ASom    C    A        0      0        2 
   6   chr6_78043515     HCab    C    A        0      0        2 
   6   chr6_78043515     HPrz    C    A      0.5      1        2 
   6   chr6_78043515     ZBoe    C    A        0      0        2 
   6   chr6_78043515     ZGre    C    A        0      0        2 
   6   chr6_78043515     ZHar    C    A        0      0        2 
   6   chr6_78043515   Sample    C    A        0      0        2 
   6   chr6_78046771     AAsi    A    C      0.5      1        2 
   6   chr6_78046771     AKia    A    C        0      0        2 
   6   chr6_78046771     AOna    A    C        0      0        2 
   6   chr6_78046771     ASom    A    C        1      2        2 
   6   chr6_78046771     HCab    A    C        0      0        2 
   6   chr6_78046771     HPrz    A    C        0      0        2 
   6   chr6_78046771     ZBoe    A    C        0      0        2 
   6   chr6_78046771     ZGre    A    C        0      0        2 
   6   chr6_78046771     ZHar    A    C        0      0        2 
   6   chr6_78046771   Sample    A    C        1      2        2 
   6   chr6_78048051     AAsi    T    G        0      0        2 
   6   chr6_78048051     AKia    T    G        0      0        2 
   6   chr6_78048051     AOna    T    G        0      0        2 
   6   chr6_78048051     ASom    T    G        1      2        2 
   6   chr6_78048051     HCab    T    G        0      0        2 
   6   chr6_78048051     HPrz    T    G        0      0        2 
   6   chr6_78048051     ZBoe    T    G        0      0        2 
   6   chr6_78048051     ZGre    T    G        0      0        2 
   6   chr6_78048051     ZHar    T    G        0      0        2 
   6   chr6_78048051   Sample    T    G        0      0        2 
   6   chr6_78054733     AAsi    A    G        0      0        2 
   6   chr6_78054733     AKia    A    G        0      0        2 
   6   chr6_78054733     AOna    A    G        0      0        2 
   6   chr6_78054733     ASom    A    G        0      0        2 
   6   chr6_78054733     HCab    A    G        1      2        2 
   6   chr6_78054733     HPrz    A    G        1      2        2 
   6   chr6_78054733     ZBoe    A    G        0      0        2 
   6   chr6_78054733     ZGre    A    G        0      0        2 
   6   chr6_78054733     ZHar    A    G        0      0        2 
   6   chr6_78054733   Sample    A    G        0      0        2 
   6   chr6_78055736     AAsi    A    G        0      0        2 
   6   chr6_78055736     AKia    A    G        0      0        2 
   6   chr6_78055736     AOna    A    G        0      0        2 
   6   chr6_78055736     ASom    A    G        0      0        2 
   6   chr6_78055736     HCab    A    G        0      0        2 
   6   chr6_78055736     HPrz    A    G        0      0        2 
   6   chr6_78055736     ZBoe    A    G        0      0        2 
   6   chr6_78055736     ZGre    A    G      0.5      1        2 
   6   chr6_78055736     ZHar    A    G        0      0        2 
   6   chr6_78055736   Sample    A    G        0      0        2 
   6   chr6_78056068     AAsi    G    A        0      0        2 
   6   chr6_78056068     AKia    G    A        0      0        2 
   6   chr6_78056068     AOna    G    A        0      0        2 
   6   chr6_78056068     ASom    G    A        0      0        2 
   6   chr6_78056068     HCab    G    A        0      0        2 
   6   chr6_78056068     HPrz    G    A        0      0        2 
   6   chr6_78056068     ZBoe    G    A        0      0        2 
   6   chr6_78056068     ZGre    G    A      0.5      1        2 
   6   chr6_78056068     ZHar    G    A        0      0        2 
   6   chr6_78056068   Sample    G    A        0      0        2 
   6   chr6_78058708     AAsi    A    G        0      0        2 
   6   chr6_78058708     AKia    A    G        0      0        2 
   6   chr6_78058708     AOna    A    G        0      0        2 
   6   chr6_78058708     ASom    A    G        0      0        2 
   6   chr6_78058708     HCab    A    G        0      0        2 
   6   chr6_78058708     HPrz    A    G        0      0        2 
   6   chr6_78058708     ZBoe    A    G        0      0        2 
   6   chr6_78058708     ZGre    A    G        0      0        2 
   6   chr6_78058708     ZHar    A    G      0.5      1        2 
   6   chr6_78058708   Sample    A    G        0      0        2 
   6   chr6_78059367     AAsi    G    A        0      0        2 
   6   chr6_78059367     AKia    G    A        1      2        2 
   6   chr6_78059367     AOna    G    A        0      0        2 
   6   chr6_78059367     ASom    G    A        0      0        2 
   6   chr6_78059367     HCab    G    A        0      0        2 
   6   chr6_78059367     HPrz    G    A        0      0        2 
   6   chr6_78059367     ZBoe    G    A        0      0        2 
   6   chr6_78059367     ZGre    G    A        0      0        2 
   6   chr6_78059367     ZHar    G    A        0      0        2 
   6   chr6_78059367   Sample    G    A        0      0        2 
   6   chr6_78061139     AAsi    C    T        0      0        2 
   6   chr6_78061139     AKia    C    T        0      0        2 
   6   chr6_78061139     AOna    C    T        0      0        2 
   6   chr6_78061139     ASom    C    T      0.5      1        2 
   6   chr6_78061139     HCab    C    T        0      0        2 
   6   chr6_78061139     HPrz    C    T        0      0        2 
   6   chr6_78061139     ZBoe    C    T        0      0        2 
   6   chr6_78061139     ZGre    C    T        0      0        2 
   6   chr6_78061139     ZHar    C    T        0      0        2 
   6   chr6_78061139   Sample    C    T        0      0        2 
   6   chr6_78061962     AAsi    T    A        0      0        2 
   6   chr6_78061962     AKia    T    A        1      2        2 
   6   chr6_78061962     AOna    T    A        0      0        2 
   6   chr6_78061962     ASom    T    A        0      0        2 
   6   chr6_78061962     HCab    T    A        0      0        2 
   6   chr6_78061962     HPrz    T    A        0      0        2 
   6   chr6_78061962     ZBoe    T    A        0      0        2 
   6   chr6_78061962     ZGre    T    A        0      0        2 
   6   chr6_78061962     ZHar    T    A        0      0        2 
   6   chr6_78061962   Sample    T    A        0      0        2 
   6   chr6_78063559     AAsi    C    T        0      0        2 
   6   chr6_78063559     AKia    C    T        1      2        2 
   6   chr6_78063559     AOna    C    T        0      0        2 
   6   chr6_78063559     ASom    C    T        0      0        2 
   6   chr6_78063559     HCab    C    T        0      0        2 
   6   chr6_78063559     HPrz    C    T        0      0        2 
   6   chr6_78063559     ZBoe    C    T        0      0        2 
   6   chr6_78063559     ZGre    C    T        0      0        2 
   6   chr6_78063559     ZHar    C    T        0      0        2 
   6   chr6_78063559   Sample    C    T        0      0        2 
   6   chr6_78065719     AAsi    C    T        0      0        2 
   6   chr6_78065719     AKia    C    T        0      0        2 
   6   chr6_78065719     AOna    C    T        0      0        2 
   6   chr6_78065719     ASom    C    T        0      0        2 
   6   chr6_78065719     HCab    C    T        1      2        2 
   6   chr6_78065719     HPrz    C    T        1      2        2 
   6   chr6_78065719     ZBoe    C    T        0      0        2 
   6   chr6_78065719     ZGre    C    T        0      0        2 
   6   chr6_78065719     ZHar    C    T        0      0        2 
   6   chr6_78065719   Sample    C    T        0      0        2 
   6   chr6_78075679     AAsi    T    C        0      0        2 
   6   chr6_78075679     AKia    T    C        0      0        2 
   6   chr6_78075679     AOna    T    C        0      0        2 
   6   chr6_78075679     ASom    T    C      0.5      1        2 
   6   chr6_78075679     HCab    T    C        0      0        2 
   6   chr6_78075679     HPrz    T    C        0      0        2 
   6   chr6_78075679     ZBoe    T    C        0      0        2 
   6   chr6_78075679     ZGre    T    C        0      0        2 
   6   chr6_78075679     ZHar    T    C        0      0        2 
   6   chr6_78075679   Sample    T    C        0      0        2 
   6   chr6_78075709     AAsi    C    A        0      0        2 
   6   chr6_78075709     AKia    C    A        0      0        2 
   6   chr6_78075709     AOna    C    A        0      0        2 
   6   chr6_78075709     ASom    C    A        0      0        2 
   6   chr6_78075709     HCab    C    A        0      0        2 
   6   chr6_78075709     HPrz    C    A        0      0        2 
   6   chr6_78075709     ZBoe    C    A        0      0        2 
   6   chr6_78075709     ZGre    C    A        0      0        2 
   6   chr6_78075709     ZHar    C    A      0.5      1        2 
   6   chr6_78075709   Sample    C    A        0      0        2 
   6   chr6_78076081     AAsi    G    A        0      0        2 
   6   chr6_78076081     AKia    G    A        0      0        2 
   6   chr6_78076081     AOna    G    A        0      0        2 
   6   chr6_78076081     ASom    G    A        0      0        2 
   6   chr6_78076081     HCab    G    A        0      0        2 
   6   chr6_78076081     HPrz    G    A        0      0        2 
   6   chr6_78076081     ZBoe    G    A        0      0        2 
   6   chr6_78076081     ZGre    G    A        1      2        2 
   6   chr6_78076081     ZHar    G    A        0      0        2 
   6   chr6_78076081   Sample    G    A        0      0        2 
   6   chr6_78078712     AAsi    C    T        0      0        2 
   6   chr6_78078712     AKia    C    T        0      0        2 
   6   chr6_78078712     AOna    C    T        0      0        2 
   6   chr6_78078712     ASom    C    T        0      0        2 
   6   chr6_78078712     HCab    C    T        1      2        2 
   6   chr6_78078712     HPrz    C    T      0.5      1        2 
   6   chr6_78078712     ZBoe    C    T        0      0        2 
   6   chr6_78078712     ZGre    C    T        0      0        2 
   6   chr6_78078712     ZHar    C    T        0      0        2 
   6   chr6_78078712   Sample    C    T        0      0        2 
   6   chr6_78079983     AAsi    G    A        0      0        2 
   6   chr6_78079983     AKia    G    A        0      0        2 
   6   chr6_78079983     AOna    G    A        0      0        2 
   6   chr6_78079983     ASom    G    A        0      0        2 
   6   chr6_78079983     HCab    G    A        0      0        2 
   6   chr6_78079983     HPrz    G    A      0.5      1        2 
   6   chr6_78079983     ZBoe    G    A        0      0        2 
   6   chr6_78079983     ZGre    G    A        0      0        2 
   6   chr6_78079983     ZHar    G    A        0      0        2 
   6   chr6_78079983   Sample    G    A        0      0        2 
   6   chr6_78080317     AAsi    G    A        0      0        2 
   6   chr6_78080317     AKia    G    A        0      0        2 
   6   chr6_78080317     AOna    G    A        0      0        2 
   6   chr6_78080317     ASom    G    A        0      0        2 
   6   chr6_78080317     HCab    G    A        0      0        2 
   6   chr6_78080317     HPrz    G    A        0      0        2 
   6   chr6_78080317     ZBoe    G    A        0      0        2 
   6   chr6_78080317     ZGre    G    A      0.5      1        2 
   6   chr6_78080317     ZHar    G    A        0      0        2 
   6   chr6_78080317   Sample    G    A        0      0        2 
   6   chr6_78080699     AAsi    G    C        0      0        2 
   6   chr6_78080699     AKia    G    C        0      0        2 
   6   chr6_78080699     AOna    G    C        0      0        2 
   6   chr6_78080699     ASom    G    C        0      0        2 
   6   chr6_78080699     HCab    G    C        1      2        2 
   6   chr6_78080699     HPrz    G    C        1      2        2 
   6   chr6_78080699     ZBoe    G    C        0      0        2 
   6   chr6_78080699     ZGre    G    C        0      0        2 
   6   chr6_78080699     ZHar    G    C        0      0        2 
   6   chr6_78080699   Sample    G    C        0      0        2 
   6   chr6_78084561     AAsi    C    T        0      0        2 
   6   chr6_78084561     AKia    C    T        0      0        2 
   6   chr6_78084561     AOna    C    T        0      0        2 
   6   chr6_78084561     ASom    C    T        0      0        2 
   6   chr6_78084561     HCab    C    T        1      2        2 
   6   chr6_78084561     HPrz    C    T      0.5      1        2 
   6   chr6_78084561     ZBoe    C    T        0      0        2 
   6   chr6_78084561     ZGre    C    T        0      0        2 
   6   chr6_78084561     ZHar    C    T        0      0        2 
   6   chr6_78084561   Sample    C    T        0      0        2 
   6   chr6_78091639     AAsi    C    T        0      0        2 
   6   chr6_78091639     AKia    C    T        1      2        2 
   6   chr6_78091639     AOna    C    T        0      0        2 
   6   chr6_78091639     ASom    C    T        0      0        2 
   6   chr6_78091639     HCab    C    T        0      0        2 
   6   chr6_78091639     HPrz    C    T        0      0        2 
   6   chr6_78091639     ZBoe    C    T        0      0        2 
   6   chr6_78091639     ZGre    C    T        0      0        2 
   6   chr6_78091639     ZHar    C    T        0      0        2 
   6   chr6_78091639   Sample    C    T        0      0        2 
   6   chr6_78098023     AAsi    C    T        0      0        2 
   6   chr6_78098023     AKia    C    T        0      0        2 
   6   chr6_78098023     AOna    C    T        0      0        2 
   6   chr6_78098023     ASom    C    T        0      0        2 
   6   chr6_78098023     HCab    C    T        1      2        2 
   6   chr6_78098023     HPrz    C    T        1      2        2 
   6   chr6_78098023     ZBoe    C    T        0      0        2 
   6   chr6_78098023     ZGre    C    T        0      0        2 
   6   chr6_78098023     ZHar    C    T        0      0        2 
   6   chr6_78098023   Sample    C    T        0      0        2 
   6   chr6_78098460     AAsi    T    C        0      0        2 
   6   chr6_78098460     AKia    T    C        0      0        2 
   6   chr6_78098460     AOna    T    C        0      0        2 
   6   chr6_78098460     ASom    T    C        0      0        2 
   6   chr6_78098460     HCab    T    C        0      0        2 
   6   chr6_78098460     HPrz    T    C        0      0        2 
   6   chr6_78098460     ZBoe    T    C      0.5      1        2 
   6   chr6_78098460     ZGre    T    C        0      0        2 
   6   chr6_78098460     ZHar    T    C        0      0        2 
   6   chr6_78098460   Sample    T    C        0      0        2 
   6   chr6_78103905     AAsi    T    C        0      0        2 
   6   chr6_78103905     AKia    T    C        0      0        2 
   6   chr6_78103905     AOna    T    C        0      0        2 
   6   chr6_78103905     ASom    T    C        0      0        2 
   6   chr6_78103905     HCab    T    C        1      2        2 
   6   chr6_78103905     HPrz    T    C        1      2        2 
   6   chr6_78103905     ZBoe    T    C        0      0        2 
   6   chr6_78103905     ZGre    T    C        0      0        2 
   6   chr6_78103905     ZHar    T    C        0      0        2 
   6   chr6_78103905   Sample    T    C        0      0        2 
   6   chr6_78104872     AAsi    A    G        0      0        2 
   6   chr6_78104872     AKia    A    G        0      0        2 
   6   chr6_78104872     AOna    A    G        1      2        2 
   6   chr6_78104872     ASom    A    G        0      0        2 
   6   chr6_78104872     HCab    A    G        0      0        2 
   6   chr6_78104872     HPrz    A    G        0      0        2 
   6   chr6_78104872     ZBoe    A    G        0      0        2 
   6   chr6_78104872     ZGre    A    G        0      0        2 
   6   chr6_78104872     ZHar    A    G        0      0        2 
   6   chr6_78104872   Sample    A    G        0      0        2 
   6   chr6_78105244     AAsi    C    T        0      0        2 
   6   chr6_78105244     AKia    C    T        0      0        2 
   6   chr6_78105244     AOna    C    T        0      0        2 
   6   chr6_78105244     ASom    C    T        0      0        2 
   6   chr6_78105244     HCab    C    T        1      2        2 
   6   chr6_78105244     HPrz    C    T        1      2        2 
   6   chr6_78105244     ZBoe    C    T        0      0        2 
   6   chr6_78105244     ZGre    C    T        0      0        2 
   6   chr6_78105244     ZHar    C    T        0      0        2 
   6   chr6_78105244   Sample    C    T        0      0        2 
   6   chr6_78115375     AAsi    T    C        0      0        2 
   6   chr6_78115375     AKia    T    C        0      0        2 
   6   chr6_78115375     AOna    T    C        0      0        2 
   6   chr6_78115375     ASom    T    C        0      0        2 
   6   chr6_78115375     HCab    T    C        1      2        2 
   6   chr6_78115375     HPrz    T    C        1      2        2 
   6   chr6_78115375     ZBoe    T    C        0      0        2 
   6   chr6_78115375     ZGre    T    C        0      0        2 
   6   chr6_78115375     ZHar    T    C        0      0        2 
   6   chr6_78115375   Sample    T    C        0      0        2 
   6   chr6_78129790     AAsi    G    A        0      0        2 
   6   chr6_78129790     AKia    G    A        0      0        2 
   6   chr6_78129790     AOna    G    A        0      0        2 
   6   chr6_78129790     ASom    G    A        0      0        2 
   6   chr6_78129790     HCab    G    A        0      0        2 
   6   chr6_78129790     HPrz    G    A        0      0        2 
   6   chr6_78129790     ZBoe    G    A        0      0        2 
   6   chr6_78129790     ZGre    G    A        0      0        2 
   6   chr6_78129790     ZHar    G    A        1      2        2 
   6   chr6_78129790   Sample    G    A        0      0        2 
   6   chr6_78136417     AAsi    C    T        0      0        2 
   6   chr6_78136417     AKia    C    T        0      0        2 
   6   chr6_78136417     AOna    C    T        0      0        2 
   6   chr6_78136417     ASom    C    T        0      0        2 
   6   chr6_78136417     HCab    C    T        0      0        2 
   6   chr6_78136417     HPrz    C    T        0      0        2 
   6   chr6_78136417     ZBoe    C    T      0.5      1        2 
   6   chr6_78136417     ZGre    C    T        0      0        2 
   6   chr6_78136417     ZHar    C    T        0      0        2 
   6   chr6_78136417   Sample    C    T        0      0        2 
   6   chr6_78138194     AAsi    A    C        0      0        2 
   6   chr6_78138194     AKia    A    C        0      0        2 
   6   chr6_78138194     AOna    A    C        0      0        2 
   6   chr6_78138194     ASom    A    C      0.5      1        2 
   6   chr6_78138194     HCab    A    C        0      0        2 
   6   chr6_78138194     HPrz    A    C        0      0        2 
   6   chr6_78138194     ZBoe    A    C        0      0        2 
   6   chr6_78138194     ZGre    A    C        0      0        2 
   6   chr6_78138194     ZHar    A    C        0      0        2 
   6   chr6_78138194   Sample    A    C        1      2        2 
   6   chr6_78146331     AAsi    C    A        0      0        2 
   6   chr6_78146331     AKia    C    A        0      0        2 
   6   chr6_78146331     AOna    C    A        0      0        2 
   6   chr6_78146331     ASom    C    A        0      0        2 
   6   chr6_78146331     HCab    C    A        0      0        2 
   6   chr6_78146331     HPrz    C    A        0      0        2 
   6   chr6_78146331     ZBoe    C    A      0.5      1        2 
   6   chr6_78146331     ZGre    C    A        0      0        2 
   6   chr6_78146331     ZHar    C    A        0      0        2 
   6   chr6_78146331   Sample    C    A        0      0        2 
   6   chr6_78146406     AAsi    A    G        0      0        2 
   6   chr6_78146406     AKia    A    G      0.5      1        2 
   6   chr6_78146406     AOna    A    G        0      0        2 
   6   chr6_78146406     ASom    A    G        0      0        2 
   6   chr6_78146406     HCab    A    G        0      0        2 
   6   chr6_78146406     HPrz    A    G        0      0        2 
   6   chr6_78146406     ZBoe    A    G        0      0        2 
   6   chr6_78146406     ZGre    A    G        0      0        2 
   6   chr6_78146406     ZHar    A    G        0      0        2 
   6   chr6_78146406   Sample    A    G        0      0        2 
   6   chr6_78155677     AAsi    G    T        0      0        2 
   6   chr6_78155677     AKia    G    T        0      0        2 
   6   chr6_78155677     AOna    G    T        1      2        2 
   6   chr6_78155677     ASom    G    T        0      0        2 
   6   chr6_78155677     HCab    G    T        0      0        2 
   6   chr6_78155677     HPrz    G    T        0      0        2 
   6   chr6_78155677     ZBoe    G    T        0      0        2 
   6   chr6_78155677     ZGre    G    T        0      0        2 
   6   chr6_78155677     ZHar    G    T        0      0        2 
   6   chr6_78155677   Sample    G    T        0      0        2 
   6   chr6_78160993     AAsi    C    T        0      0        2 
   6   chr6_78160993     AKia    C    T        0      0        2 
   6   chr6_78160993     AOna    C    T        0      0        2 
   6   chr6_78160993     ASom    C    T        0      0        2 
   6   chr6_78160993     HCab    C    T        0      0        2 
   6   chr6_78160993     HPrz    C    T        0      0        2 
   6   chr6_78160993     ZBoe    C    T        0      0        2 
   6   chr6_78160993     ZGre    C    T        0      0        2 
   6   chr6_78160993     ZHar    C    T        1      2        2 
   6   chr6_78160993   Sample    C    T        0      0        2 
   6   chr6_78164562     AAsi    G    T        0      0        2 
   6   chr6_78164562     AKia    G    T        0      0        2 
   6   chr6_78164562     AOna    G    T        0      0        2 
   6   chr6_78164562     ASom    G    T        0      0        2 
   6   chr6_78164562     HCab    G    T        0      0        2 
   6   chr6_78164562     HPrz    G    T        0      0        2 
   6   chr6_78164562     ZBoe    G    T        0      0        2 
   6   chr6_78164562     ZGre    G    T        0      0        2 
   6   chr6_78164562     ZHar    G    T        1      2        2 
   6   chr6_78164562   Sample    G    T        0      0        2 
   6   chr6_78171677     AAsi    G    A        0      0        2 
   6   chr6_78171677     AKia    G    A        1      2        2 
   6   chr6_78171677     AOna    G    A        0      0        2 
   6   chr6_78171677     ASom    G    A        0      0        2 
   6   chr6_78171677     HCab    G    A        0      0        2 
   6   chr6_78171677     HPrz    G    A        0      0        2 
   6   chr6_78171677     ZBoe    G    A        1      2        2 
   6   chr6_78171677     ZGre    G    A        1      2        2 
   6   chr6_78171677     ZHar    G    A        1      2        2 
   6   chr6_78171677   Sample    G    A        0      0        2 
   6   chr6_78172723     AAsi    G    T        0      0        2 
   6   chr6_78172723     AKia    G    T        0      0        2 
   6   chr6_78172723     AOna    G    T        0      0        2 
   6   chr6_78172723     ASom    G    T        0      0        2 
   6   chr6_78172723     HCab    G    T      0.5      1        2 
   6   chr6_78172723     HPrz    G    T        0      0        2 
   6   chr6_78172723     ZBoe    G    T        0      0        2 
   6   chr6_78172723     ZGre    G    T        0      0        2 
   6   chr6_78172723     ZHar    G    T        0      0        2 
   6   chr6_78172723   Sample    G    T        0      0        2 
   6   chr6_78175796     AAsi    G    C        0      0        2 
   6   chr6_78175796     AKia    G    C        0      0        2 
   6   chr6_78175796     AOna    G    C        0      0        2 
   6   chr6_78175796     ASom    G    C        0      0        2 
   6   chr6_78175796     HCab    G    C        0      0        2 
   6   chr6_78175796     HPrz    G    C        0      0        2 
   6   chr6_78175796     ZBoe    G    C        0      0        2 
   6   chr6_78175796     ZGre    G    C        0      0        2 
   6   chr6_78175796     ZHar    G    C      0.5      1        2 
   6   chr6_78175796   Sample    G    C        0      0        2 
   6   chr6_78176454     AAsi    T    G        0      0        2 
   6   chr6_78176454     AKia    T    G        0      0        2 
   6   chr6_78176454     AOna    T    G        0      0        2 
   6   chr6_78176454     ASom    T    G        0      0        2 
   6   chr6_78176454     HCab    T    G        1      2        2 
   6   chr6_78176454     HPrz    T    G        1      2        2 
   6   chr6_78176454     ZBoe    T    G        0      0        2 
   6   chr6_78176454     ZGre    T    G        0      0        2 
   6   chr6_78176454     ZHar    T    G        0      0        2 
   6   chr6_78176454   Sample    T    G        0      0        2 
   6   chr6_78180025     AAsi    C    A        0      0        2 
   6   chr6_78180025     AKia    C    A        0      0        2 
   6   chr6_78180025     AOna    C    A        0      0        2 
   6   chr6_78180025     ASom    C    A        0      0        2 
   6   chr6_78180025     HCab    C    A        1      2        2 
   6   chr6_78180025     HPrz    C    A        1      2        2 
   6   chr6_78180025     ZBoe    C    A        0      0        2 
   6   chr6_78180025     ZGre    C    A        0      0        2 
   6   chr6_78180025     ZHar    C    A        0      0        2 
   6   chr6_78180025   Sample    C    A        0      0        2 
   6   chr6_78186402     AAsi    G    A        0      0        2 
   6   chr6_78186402     AKia    G    A        0      0        2 
   6   chr6_78186402     AOna    G    A        0      0        2 
   6   chr6_78186402     ASom    G    A        0      0        2 
   6   chr6_78186402     HCab    G    A        1      2        2 
   6   chr6_78186402     HPrz    G    A        1      2        2 
   6   chr6_78186402     ZBoe    G    A        0      0        2 
   6   chr6_78186402     ZGre    G    A        0      0        2 
   6   chr6_78186402     ZHar    G    A        0      0        2 
   6   chr6_78186402   Sample    G    A        0      0        2 
   6   chr6_78196059     AAsi    C    T        0      0        2 
   6   chr6_78196059     AKia    C    T        0      0        2 
   6   chr6_78196059     AOna    C    T        0      0        2 
   6   chr6_78196059     ASom    C    T        0      0        2 
   6   chr6_78196059     HCab    C    T        1      2        2 
   6   chr6_78196059     HPrz    C    T        1      2        2 
   6   chr6_78196059     ZBoe    C    T        0      0        2 
   6   chr6_78196059     ZGre    C    T        0      0        2 
   6   chr6_78196059     ZHar    C    T        0      0        2 
   6   chr6_78196059   Sample    C    T        0      0        2 
   6   chr6_78198119     AAsi    A    G        0      0        2 
   6   chr6_78198119     AKia    A    G        0      0        2 
   6   chr6_78198119     AOna    A    G        0      0        2 
   6   chr6_78198119     ASom    A    G        0      0        2 
   6   chr6_78198119     HCab    A    G      0.5      1        2 
   6   chr6_78198119     HPrz    A    G        1      2        2 
   6   chr6_78198119     ZBoe    A    G        0      0        2 
   6   chr6_78198119     ZGre    A    G        0      0        2 
   6   chr6_78198119     ZHar    A    G        0      0        2 
   6   chr6_78198119   Sample    A    G        0      0        2 
   6   chr6_78202684     AAsi    A    G        0      0        2 
   6   chr6_78202684     AKia    A    G        0      0        2 
   6   chr6_78202684     AOna    A    G        0      0        2 
   6   chr6_78202684     ASom    A    G        0      0        2 
   6   chr6_78202684     HCab    A    G      0.5      1        2 
   6   chr6_78202684     HPrz    A    G        0      0        2 
   6   chr6_78202684     ZBoe    A    G        0      0        2 
   6   chr6_78202684     ZGre    A    G        0      0        2 
   6   chr6_78202684     ZHar    A    G        0      0        2 
   6   chr6_78202684   Sample    A    G        0      0        2 
   6   chr6_78205737     AAsi    T    A        0      0        2 
   6   chr6_78205737     AKia    T    A        0      0        2 
   6   chr6_78205737     AOna    T    A        0      0        2 
   6   chr6_78205737     ASom    T    A        0      0        2 
   6   chr6_78205737     HCab    T    A      0.5      1        2 
   6   chr6_78205737     HPrz    T    A        1      2        2 
   6   chr6_78205737     ZBoe    T    A        0      0        2 
   6   chr6_78205737     ZGre    T    A        0      0        2 
   6   chr6_78205737     ZHar    T    A        0      0        2 
   6   chr6_78205737   Sample    T    A        0      0        2 
   6   chr6_78208315     AAsi    T    G        0      0        2 
   6   chr6_78208315     AKia    T    G        0      0        2 
   6   chr6_78208315     AOna    T    G        0      0        2 
   6   chr6_78208315     ASom    T    G        0      0        2 
   6   chr6_78208315     HCab    T    G        1      2        2 
   6   chr6_78208315     HPrz    T    G        1      2        2 
   6   chr6_78208315     ZBoe    T    G        0      0        2 
   6   chr6_78208315     ZGre    T    G        0      0        2 
   6   chr6_78208315     ZHar    T    G        0      0        2 
   6   chr6_78208315   Sample    T    G        0      0        2 
   6   chr6_78208584     AAsi    G    A        0      0        2 
   6   chr6_78208584     AKia    G    A        0      0        2 
   6   chr6_78208584     AOna    G    A        1      2        2 
   6   chr6_78208584     ASom    G    A        0      0        2 
   6   chr6_78208584     HCab    G    A        0      0        2 
   6   chr6_78208584     HPrz    G    A        0      0        2 
   6   chr6_78208584     ZBoe    G    A        0      0        2 
   6   chr6_78208584     ZGre    G    A        0      0        2 
   6   chr6_78208584     ZHar    G    A        0      0        2 
   6   chr6_78208584   Sample    G    A        0      0        2 
   6   chr6_78209453     AAsi    A    G        0      0        2 
   6   chr6_78209453     AKia    A    G        0      0        2 
   6   chr6_78209453     AOna    A    G        0      0        2 
   6   chr6_78209453     ASom    A    G        0      0        2 
   6   chr6_78209453     HCab    A    G        1      2        2 
   6   chr6_78209453     HPrz    A    G        1      2        2 
   6   chr6_78209453     ZBoe    A    G        0      0        2 
   6   chr6_78209453     ZGre    A    G        0      0        2 
   6   chr6_78209453     ZHar    A    G        0      0        2 
   6   chr6_78209453   Sample    A    G        0      0        2 
   6   chr6_78210235     AAsi    C    T        0      0        2 
   6   chr6_78210235     AKia    C    T        0      0        2 
   6   chr6_78210235     AOna    C    T        0      0        2 
   6   chr6_78210235     ASom    C    T        0      0        2 
   6   chr6_78210235     HCab    C    T        1      2        2 
   6   chr6_78210235     HPrz    C    T        1      2        2 
   6   chr6_78210235     ZBoe    C    T        0      0        2 
   6   chr6_78210235     ZGre    C    T        0      0        2 
   6   chr6_78210235     ZHar    C    T        0      0        2 
   6   chr6_78210235   Sample    C    T        0      0        2 
   6   chr6_78213557     AAsi    C    T        0      0        2 
   6   chr6_78213557     AKia    C    T        0      0        2 
   6   chr6_78213557     AOna    C    T        0      0        2 
   6   chr6_78213557     ASom    C    T        0      0        2 
   6   chr6_78213557     HCab    C    T        0      0        2 
   6   chr6_78213557     HPrz    C    T        0      0        2 
   6   chr6_78213557     ZBoe    C    T      0.5      1        2 
   6   chr6_78213557     ZGre    C    T        0      0        2 
   6   chr6_78213557     ZHar    C    T        0      0        2 
   6   chr6_78213557   Sample    C    T        0      0        2 
   6   chr6_78223503     AAsi    A    G        0      0        2 
   6   chr6_78223503     AKia    A    G        0      0        2 
   6   chr6_78223503     AOna    A    G        0      0        2 
   6   chr6_78223503     ASom    A    G        0      0        2 
   6   chr6_78223503     HCab    A    G        0      0        2 
   6   chr6_78223503     HPrz    A    G        0      0        2 
   6   chr6_78223503     ZBoe    A    G      0.5      1        2 
   6   chr6_78223503     ZGre    A    G        0      0        2 
   6   chr6_78223503     ZHar    A    G        0      0        2 
   6   chr6_78223503   Sample    A    G        0      0        2 
   6   chr6_78226628     AAsi    C    T        0      0        2 
   6   chr6_78226628     AKia    C    T        0      0        2 
   6   chr6_78226628     AOna    C    T        0      0        2 
   6   chr6_78226628     ASom    C    T      0.5      1        2 
   6   chr6_78226628     HCab    C    T        0      0        2 
   6   chr6_78226628     HPrz    C    T        0      0        2 
   6   chr6_78226628     ZBoe    C    T        0      0        2 
   6   chr6_78226628     ZGre    C    T        0      0        2 
   6   chr6_78226628     ZHar    C    T        0      0        2 
   6   chr6_78226628   Sample    C    T        0      0        2 
   6   chr6_78229548     AAsi    C    A        0      0        2 
   6   chr6_78229548     AKia    C    A        0      0        2 
   6   chr6_78229548     AOna    C    A        0      0        2 
   6   chr6_78229548     ASom    C    A        0      0        2 
   6   chr6_78229548     HCab    C    A        1      2        2 
   6   chr6_78229548     HPrz    C    A        1      2        2 
   6   chr6_78229548     ZBoe    C    A        0      0        2 
   6   chr6_78229548     ZGre    C    A        0      0        2 
   6   chr6_78229548     ZHar    C    A        0      0        2 
   6   chr6_78229548   Sample    C    A        0      0        2 
   6   chr6_78233334     AAsi    A    G        0      0        2 
   6   chr6_78233334     AKia    A    G        0      0        2 
   6   chr6_78233334     AOna    A    G        0      0        2 
   6   chr6_78233334     ASom    A    G        0      0        2 
   6   chr6_78233334     HCab    A    G        0      0        2 
   6   chr6_78233334     HPrz    A    G        0      0        2 
   6   chr6_78233334     ZBoe    A    G        0      0        2 
   6   chr6_78233334     ZGre    A    G      0.5      1        2 
   6   chr6_78233334     ZHar    A    G        0      0        2 
   6   chr6_78233334   Sample    A    G        0      0        2 
   6   chr6_78237114     AAsi    C    T        0      0        2 
   6   chr6_78237114     AKia    C    T        0      0        2 
   6   chr6_78237114     AOna    C    T        0      0        2 
   6   chr6_78237114     ASom    C    T        0      0        2 
   6   chr6_78237114     HCab    C    T        0      0        2 
   6   chr6_78237114     HPrz    C    T      0.5      1        2 
   6   chr6_78237114     ZBoe    C    T        0      0        2 
   6   chr6_78237114     ZGre    C    T        0      0        2 
   6   chr6_78237114     ZHar    C    T        0      0        2 
   6   chr6_78237114   Sample    C    T        0      0        2 
   6   chr6_78241660     AAsi    T    C      0.5      1        2 
   6   chr6_78241660     AKia    T    C        0      0        2 
   6   chr6_78241660     AOna    T    C        0      0        2 
   6   chr6_78241660     ASom    T    C      0.5      1        2 
   6   chr6_78241660     HCab    T    C        0      0        2 
   6   chr6_78241660     HPrz    T    C        0      0        2 
   6   chr6_78241660     ZBoe    T    C        0      0        2 
   6   chr6_78241660     ZGre    T    C        0      0        2 
   6   chr6_78241660     ZHar    T    C        0      0        2 
   6   chr6_78241660   Sample    T    C        0      0        2 
   6   chr6_78248396     AAsi    C    T        0      0        2 
   6   chr6_78248396     AKia    C    T        0      0        2 
   6   chr6_78248396     AOna    C    T        0      0        2 
   6   chr6_78248396     ASom    C    T        0      0        2 
   6   chr6_78248396     HCab    C    T        0      0        2 
   6   chr6_78248396     HPrz    C    T        0      0        2 
   6   chr6_78248396     ZBoe    C    T        1      2        2 
   6   chr6_78248396     ZGre    C    T        1      2        2 
   6   chr6_78248396     ZHar    C    T        0      0        2 
   6   chr6_78248396   Sample    C    T        0      0        2 
   6   chr6_78254186     AAsi    G    A        0      0        2 
   6   chr6_78254186     AKia    G    A        0      0        2 
   6   chr6_78254186     AOna    G    A        0      0        2 
   6   chr6_78254186     ASom    G    A        0      0        2 
   6   chr6_78254186     HCab    G    A        0      0        2 
   6   chr6_78254186     HPrz    G    A        0      0        2 
   6   chr6_78254186     ZBoe    G    A        0      0        2 
   6   chr6_78254186     ZGre    G    A        0      0        2 
   6   chr6_78254186     ZHar    G    A      0.5      1        2 
   6   chr6_78254186   Sample    G    A        0      0        2 
   6   chr6_78264728     AAsi    G    T        0      0        2 
   6   chr6_78264728     AKia    G    T        0      0        2 
   6   chr6_78264728     AOna    G    T        0      0        2 
   6   chr6_78264728     ASom    G    T        0      0        2 
   6   chr6_78264728     HCab    G    T        0      0        2 
   6   chr6_78264728     HPrz    G    T      0.5      1        2 
   6   chr6_78264728     ZBoe    G    T        0      0        2 
   6   chr6_78264728     ZGre    G    T        0      0        2 
   6   chr6_78264728     ZHar    G    T        0      0        2 
   6   chr6_78264728   Sample    G    T        0      0        2 
   6   chr6_78265269     AAsi    C    T        0      0        2 
   6   chr6_78265269     AKia    C    T        0      0        2 
   6   chr6_78265269     AOna    C    T        0      0        2 
   6   chr6_78265269     ASom    C    T        0      0        2 
   6   chr6_78265269     HCab    C    T        0      0        2 
   6   chr6_78265269     HPrz    C    T        0      0        2 
   6   chr6_78265269     ZBoe    C    T        0      0        2 
   6   chr6_78265269     ZGre    C    T        0      0        2 
   6   chr6_78265269     ZHar    C    T        1      2        2 
   6   chr6_78265269   Sample    C    T        0      0        2 
   6   chr6_78267207     AAsi    C    T        0      0        2 
   6   chr6_78267207     AKia    C    T        0      0        2 
   6   chr6_78267207     AOna    C    T        0      0        2 
   6   chr6_78267207     ASom    C    T        0      0        2 
   6   chr6_78267207     HCab    C    T        0      0        2 
   6   chr6_78267207     HPrz    C    T        0      0        2 
   6   chr6_78267207     ZBoe    C    T      0.5      1        2 
   6   chr6_78267207     ZGre    C    T        0      0        2 
   6   chr6_78267207     ZHar    C    T        0      0        2 
   6   chr6_78267207   Sample    C    T        0      0        2 
   6   chr6_78273901     AAsi    C    A        0      0        2 
   6   chr6_78273901     AKia    C    A        0      0        2 
   6   chr6_78273901     AOna    C    A        0      0        2 
   6   chr6_78273901     ASom    C    A        0      0        2 
   6   chr6_78273901     HCab    C    A        0      0        2 
   6   chr6_78273901     HPrz    C    A        0      0        2 
   6   chr6_78273901     ZBoe    C    A        0      0        2 
   6   chr6_78273901     ZGre    C    A        0      0        2 
   6   chr6_78273901     ZHar    C    A        1      2        2 
   6   chr6_78273901   Sample    C    A        0      0        2 
   6   chr6_78276266     AAsi    C    T        0      0        2 
   6   chr6_78276266     AKia    C    T        0      0        2 
   6   chr6_78276266     AOna    C    T        0      0        2 
   6   chr6_78276266     ASom    C    T        0      0        2 
   6   chr6_78276266     HCab    C    T      0.5      1        2 
   6   chr6_78276266     HPrz    C    T        0      0        2 
   6   chr6_78276266     ZBoe    C    T        0      0        2 
   6   chr6_78276266     ZGre    C    T        0      0        2 
   6   chr6_78276266     ZHar    C    T        0      0        2 
   6   chr6_78276266   Sample    C    T        0      0        2 
   6   chr6_78277476     AAsi    C    T        0      0        2 
   6   chr6_78277476     AKia    C    T        0      0        2 
   6   chr6_78277476     AOna    C    T        0      0        2 
   6   chr6_78277476     ASom    C    T        0      0        2 
   6   chr6_78277476     HCab    C    T        0      0        2 
   6   chr6_78277476     HPrz    C    T        0      0        2 
   6   chr6_78277476     ZBoe    C    T      0.5      1        2 
   6   chr6_78277476     ZGre    C    T        0      0        2 
   6   chr6_78277476     ZHar    C    T        0      0        2 
   6   chr6_78277476   Sample    C    T        0      0        2 
   6   chr6_78284183     AAsi    T    C        0      0        2 
   6   chr6_78284183     AKia    T    C        1      2        2 
   6   chr6_78284183     AOna    T    C        0      0        2 
   6   chr6_78284183     ASom    T    C        0      0        2 
   6   chr6_78284183     HCab    T    C        0      0        2 
   6   chr6_78284183     HPrz    T    C        0      0        2 
   6   chr6_78284183     ZBoe    T    C        0      0        2 
   6   chr6_78284183     ZGre    T    C        0      0        2 
   6   chr6_78284183     ZHar    T    C        0      0        2 
   6   chr6_78284183   Sample    T    C        0      0        2 
   6   chr6_78284682     AAsi    C    A        0      0        2 
   6   chr6_78284682     AKia    C    A        0      0        2 
   6   chr6_78284682     AOna    C    A        1      2        2 
   6   chr6_78284682     ASom    C    A        0      0        2 
   6   chr6_78284682     HCab    C    A        0      0        2 
   6   chr6_78284682     HPrz    C    A        0      0        2 
   6   chr6_78284682     ZBoe    C    A        0      0        2 
   6   chr6_78284682     ZGre    C    A        0      0        2 
   6   chr6_78284682     ZHar    C    A        0      0        2 
   6   chr6_78284682   Sample    C    A        0      0        2 
   6   chr6_78284943     AAsi    G    A        0      0        2 
   6   chr6_78284943     AKia    G    A        0      0        2 
   6   chr6_78284943     AOna    G    A        0      0        2 
   6   chr6_78284943     ASom    G    A        0      0        2 
   6   chr6_78284943     HCab    G    A        1      2        2 
   6   chr6_78284943     HPrz    G    A        1      2        2 
   6   chr6_78284943     ZBoe    G    A        0      0        2 
   6   chr6_78284943     ZGre    G    A        0      0        2 
   6   chr6_78284943     ZHar    G    A        0      0        2 
   6   chr6_78284943   Sample    G    A        0      0        2 
   6   chr6_78285203     AAsi    A    G        0      0        2 
   6   chr6_78285203     AKia    A    G        0      0        2 
   6   chr6_78285203     AOna    A    G        0      0        2 
   6   chr6_78285203     ASom    A    G        0      0        2 
   6   chr6_78285203     HCab    A    G        0      0        2 
   6   chr6_78285203     HPrz    A    G        0      0        2 
   6   chr6_78285203     ZBoe    A    G      0.5      1        2 
   6   chr6_78285203     ZGre    A    G        0      0        2 
   6   chr6_78285203     ZHar    A    G        0      0        2 
   6   chr6_78285203   Sample    A    G        0      0        2 
   6   chr6_78289592     AAsi    C    A        0      0        2 
   6   chr6_78289592     AKia    C    A        0      0        2 
   6   chr6_78289592     AOna    C    A        0      0        2 
   6   chr6_78289592     ASom    C    A        0      0        2 
   6   chr6_78289592     HCab    C    A        1      2        2 
   6   chr6_78289592     HPrz    C    A        1      2        2 
   6   chr6_78289592     ZBoe    C    A        0      0        2 
   6   chr6_78289592     ZGre    C    A        0      0        2 
   6   chr6_78289592     ZHar    C    A        0      0        2 
   6   chr6_78289592   Sample    C    A        0      0        2 
   6   chr6_78291797     AAsi    T    G        0      0        2 
   6   chr6_78291797     AKia    T    G        0      0        2 
   6   chr6_78291797     AOna    T    G        0      0        2 
   6   chr6_78291797     ASom    T    G        0      0        2 
   6   chr6_78291797     HCab    T    G        0      0        2 
   6   chr6_78291797     HPrz    T    G        0      0        2 
   6   chr6_78291797     ZBoe    T    G        0      0        2 
   6   chr6_78291797     ZGre    T    G        0      0        2 
   6   chr6_78291797     ZHar    T    G        1      2        2 
   6   chr6_78291797   Sample    T    G        0      0        2 
   6   chr6_78297746     AAsi    A    G        0      0        2 
   6   chr6_78297746     AKia    A    G        0      0        2 
   6   chr6_78297746     AOna    A    G        0      0        2 
   6   chr6_78297746     ASom    A    G        0      0        2 
   6   chr6_78297746     HCab    A    G        0      0        2 
   6   chr6_78297746     HPrz    A    G        0      0        2 
   6   chr6_78297746     ZBoe    A    G      0.5      1        2 
   6   chr6_78297746     ZGre    A    G        0      0        2 
   6   chr6_78297746     ZHar    A    G        0      0        2 
   6   chr6_78297746   Sample    A    G        0      0        2 
   6   chr6_78300805     AAsi    C    T        0      0        2 
   6   chr6_78300805     AKia    C    T        0      0        2 
   6   chr6_78300805     AOna    C    T        0      0        2 
   6   chr6_78300805     ASom    C    T      0.5      1        2 
   6   chr6_78300805     HCab    C    T        0      0        2 
   6   chr6_78300805     HPrz    C    T        0      0        2 
   6   chr6_78300805     ZBoe    C    T        0      0        2 
   6   chr6_78300805     ZGre    C    T        0      0        2 
   6   chr6_78300805     ZHar    C    T        0      0        2 
   6   chr6_78300805   Sample    C    T        0      0        2 
   6   chr6_78303392     AAsi    C    A        0      0        2 
   6   chr6_78303392     AKia    C    A        0      0        2 
   6   chr6_78303392     AOna    C    A        0      0        2 
   6   chr6_78303392     ASom    C    A        0      0        2 
   6   chr6_78303392     HCab    C    A        0      0        2 
   6   chr6_78303392     HPrz    C    A        0      0        2 
   6   chr6_78303392     ZBoe    C    A        1      2        2 
   6   chr6_78303392     ZGre    C    A        0      0        2 
   6   chr6_78303392     ZHar    C    A        1      2        2 
   6   chr6_78303392   Sample    C    A        0      0        2 
   6   chr6_78306691     AAsi    T    C        0      0        2 
   6   chr6_78306691     AKia    T    C        0      0        2 
   6   chr6_78306691     AOna    T    C        0      0        2 
   6   chr6_78306691     ASom    T    C        0      0        2 
   6   chr6_78306691     HCab    T    C        1      2        2 
   6   chr6_78306691     HPrz    T    C        1      2        2 
   6   chr6_78306691     ZBoe    T    C        0      0        2 
   6   chr6_78306691     ZGre    T    C        0      0        2 
   6   chr6_78306691     ZHar    T    C        0      0        2 
   6   chr6_78306691   Sample    T    C        0      0        2 
   6   chr6_78308117     AAsi    A    G        0      0        2 
   6   chr6_78308117     AKia    A    G        0      0        2 
   6   chr6_78308117     AOna    A    G        0      0        2 
   6   chr6_78308117     ASom    A    G        0      0        2 
   6   chr6_78308117     HCab    A    G      0.5      1        2 
   6   chr6_78308117     HPrz    A    G        0      0        2 
   6   chr6_78308117     ZBoe    A    G        0      0        2 
   6   chr6_78308117     ZGre    A    G        0      0        2 
   6   chr6_78308117     ZHar    A    G        0      0        2 
   6   chr6_78308117   Sample    A    G        0      0        2 
   6   chr6_78318140     AAsi    C    T        0      0        2 
   6   chr6_78318140     AKia    C    T        0      0        2 
   6   chr6_78318140     AOna    C    T        0      0        2 
   6   chr6_78318140     ASom    C    T        0      0        2 
   6   chr6_78318140     HCab    C    T        0      0        2 
   6   chr6_78318140     HPrz    C    T        0      0        2 
   6   chr6_78318140     ZBoe    C    T        0      0        2 
   6   chr6_78318140     ZGre    C    T        0      0        2 
   6   chr6_78318140     ZHar    C    T      0.5      1        2 
   6   chr6_78318140   Sample    C    T        0      0        2 
   6   chr6_78323293     AAsi    C    T        0      0        2 
   6   chr6_78323293     AKia    C    T        0      0        2 
   6   chr6_78323293     AOna    C    T        0      0        2 
   6   chr6_78323293     ASom    C    T        0      0        2 
   6   chr6_78323293     HCab    C    T        0      0        2 
   6   chr6_78323293     HPrz    C    T        0      0        2 
   6   chr6_78323293     ZBoe    C    T        0      0        2 
   6   chr6_78323293     ZGre    C    T      0.5      1        2 
   6   chr6_78323293     ZHar    C    T        0      0        2 
   6   chr6_78323293   Sample    C    T        0      0        2 
   6   chr6_78335037     AAsi    C    G      0.5      1        2 
   6   chr6_78335037     AKia    C    G        0      0        2 
   6   chr6_78335037     AOna    C    G        0      0        2 
   6   chr6_78335037     ASom    C    G        0      0        2 
   6   chr6_78335037     HCab    C    G        0      0        2 
   6   chr6_78335037     HPrz    C    G        0      0        2 
   6   chr6_78335037     ZBoe    C    G        0      0        2 
   6   chr6_78335037     ZGre    C    G        0      0        2 
   6   chr6_78335037     ZHar    C    G        0      0        2 
   6   chr6_78335037   Sample    C    G        0      0        2 
   6   chr6_78337561     AAsi    T    C        0      0        2 
   6   chr6_78337561     AKia    T    C        1      2        2 
   6   chr6_78337561     AOna    T    C        0      0        2 
   6   chr6_78337561     ASom    T    C      0.5      1        2 
   6   chr6_78337561     HCab    T    C        0      0        2 
   6   chr6_78337561     HPrz    T    C        0      0        2 
   6   chr6_78337561     ZBoe    T    C        0      0        2 
   6   chr6_78337561     ZGre    T    C        0      0        2 
   6   chr6_78337561     ZHar    T    C        0      0        2 
   6   chr6_78337561   Sample    T    C        0      0        2 
   6   chr6_78339412     AAsi    G    A        0      0        2 
   6   chr6_78339412     AKia    G    A        0      0        2 
   6   chr6_78339412     AOna    G    A        0      0        2 
   6   chr6_78339412     ASom    G    A        0      0        2 
   6   chr6_78339412     HCab    G    A        1      2        2 
   6   chr6_78339412     HPrz    G    A        1      2        2 
   6   chr6_78339412     ZBoe    G    A        0      0        2 
   6   chr6_78339412     ZGre    G    A        0      0        2 
   6   chr6_78339412     ZHar    G    A        0      0        2 
   6   chr6_78339412   Sample    G    A        0      0        2 
   6   chr6_78344222     AAsi    C    T        0      0        2 
   6   chr6_78344222     AKia    C    T        0      0        2 
   6   chr6_78344222     AOna    C    T        0      0        2 
   6   chr6_78344222     ASom    C    T        0      0        2 
   6   chr6_78344222     HCab    C    T        1      2        2 
   6   chr6_78344222     HPrz    C    T        1      2        2 
   6   chr6_78344222     ZBoe    C    T        0      0        2 
   6   chr6_78344222     ZGre    C    T        0      0        2 
   6   chr6_78344222     ZHar    C    T        0      0        2 
   6   chr6_78344222   Sample    C    T        0      0        2 
   6   chr6_78350826     AAsi    A    G        0      0        2 
   6   chr6_78350826     AKia    A    G        0      0        2 
   6   chr6_78350826     AOna    A    G        0      0        2 
   6   chr6_78350826     ASom    A    G        0      0        2 
   6   chr6_78350826     HCab    A    G        1      2        2 
   6   chr6_78350826     HPrz    A    G        1      2        2 
   6   chr6_78350826     ZBoe    A    G        0      0        2 
   6   chr6_78350826     ZGre    A    G        0      0        2 
   6   chr6_78350826     ZHar    A    G        0      0        2 
   6   chr6_78350826   Sample    A    G        0      0        2 
   6   chr6_78358566     AAsi    C    G        0      0        2 
   6   chr6_78358566     AKia    C    G        0      0        2 
   6   chr6_78358566     AOna    C    G        0      0        2 
   6   chr6_78358566     ASom    C    G        0      0        2 
   6   chr6_78358566     HCab    C    G        0      0        2 
   6   chr6_78358566     HPrz    C    G        0      0        2 
   6   chr6_78358566     ZBoe    C    G        0      0        2 
   6   chr6_78358566     ZGre    C    G        0      0        2 
   6   chr6_78358566     ZHar    C    G      0.5      1        2 
   6   chr6_78358566   Sample    C    G        0      0        2 
   6   chr6_78365882     AAsi    C    T        0      0        2 
   6   chr6_78365882     AKia    C    T        0      0        2 
   6   chr6_78365882     AOna    C    T        0      0        2 
   6   chr6_78365882     ASom    C    T        0      0        2 
   6   chr6_78365882     HCab    C    T        0      0        2 
   6   chr6_78365882     HPrz    C    T        0      0        2 
   6   chr6_78365882     ZBoe    C    T      0.5      1        2 
   6   chr6_78365882     ZGre    C    T        0      0        2 
   6   chr6_78365882     ZHar    C    T        0      0        2 
   6   chr6_78365882   Sample    C    T        0      0        2 
   6   chr6_78366130     AAsi    A    G        0      0        2 
   6   chr6_78366130     AKia    A    G        0      0        2 
   6   chr6_78366130     AOna    A    G        1      2        2 
   6   chr6_78366130     ASom    A    G        0      0        2 
   6   chr6_78366130     HCab    A    G        0      0        2 
   6   chr6_78366130     HPrz    A    G        0      0        2 
   6   chr6_78366130     ZBoe    A    G        0      0        2 
   6   chr6_78366130     ZGre    A    G        0      0        2 
   6   chr6_78366130     ZHar    A    G        0      0        2 
   6   chr6_78366130   Sample    A    G        0      0        2 
   6   chr6_78367799     AAsi    A    G        0      0        2 
   6   chr6_78367799     AKia    A    G        0      0        2 
   6   chr6_78367799     AOna    A    G        0      0        2 
   6   chr6_78367799     ASom    A    G        0      0        2 
   6   chr6_78367799     HCab    A    G        1      2        2 
   6   chr6_78367799     HPrz    A    G        1      2        2 
   6   chr6_78367799     ZBoe    A    G        0      0        2 
   6   chr6_78367799     ZGre    A    G        0      0        2 
   6   chr6_78367799     ZHar    A    G        0      0        2 
   6   chr6_78367799   Sample    A    G        0      0        2 
   6   chr6_78368676     AAsi    T    C        0      0        2 
   6   chr6_78368676     AKia    T    C        0      0        2 
   6   chr6_78368676     AOna    T    C        0      0        2 
   6   chr6_78368676     ASom    T    C        0      0        2 
   6   chr6_78368676     HCab    T    C        1      2        2 
   6   chr6_78368676     HPrz    T    C        1      2        2 
   6   chr6_78368676     ZBoe    T    C        0      0        2 
   6   chr6_78368676     ZGre    T    C        0      0        2 
   6   chr6_78368676     ZHar    T    C        0      0        2 
   6   chr6_78368676   Sample    T    C        0      0        2 
   6   chr6_78371400     AAsi    G    T        0      0        2 
   6   chr6_78371400     AKia    G    T        0      0        2 
   6   chr6_78371400     AOna    G    T        0      0        2 
   6   chr6_78371400     ASom    G    T        0      0        2 
   6   chr6_78371400     HCab    G    T        0      0        2 
   6   chr6_78371400     HPrz    G    T        0      0        2 
   6   chr6_78371400     ZBoe    G    T      0.5      1        2 
   6   chr6_78371400     ZGre    G    T        1      2        2 
   6   chr6_78371400     ZHar    G    T        0      0        2 
   6   chr6_78371400   Sample    G    T        0      0        2 
   6   chr6_78375899     AAsi    T    C        0      0        2 
   6   chr6_78375899     AKia    T    C        0      0        2 
   6   chr6_78375899     AOna    T    C        0      0        2 
   6   chr6_78375899     ASom    T    C        0      0        2 
   6   chr6_78375899     HCab    T    C      0.5      1        2 
   6   chr6_78375899     HPrz    T    C        0      0        2 
   6   chr6_78375899     ZBoe    T    C        0      0        2 
   6   chr6_78375899     ZGre    T    C        0      0        2 
   6   chr6_78375899     ZHar    T    C        0      0        2 
   6   chr6_78375899   Sample    T    C        0      0        2 
   6   chr6_78376243     AAsi    A    G        0      0        2 
   6   chr6_78376243     AKia    A    G        0      0        2 
   6   chr6_78376243     AOna    A    G        0      0        2 
   6   chr6_78376243     ASom    A    G        0      0        2 
   6   chr6_78376243     HCab    A    G        0      0        2 
   6   chr6_78376243     HPrz    A    G        0      0        2 
   6   chr6_78376243     ZBoe    A    G        1      2        2 
   6   chr6_78376243     ZGre    A    G        1      2        2 
   6   chr6_78376243     ZHar    A    G        1      2        2 
   6   chr6_78376243   Sample    A    G        0      0        2 
   6   chr6_78384084     AAsi    A    G        0      0        2 
   6   chr6_78384084     AKia    A    G        0      0        2 
   6   chr6_78384084     AOna    A    G        0      0        2 
   6   chr6_78384084     ASom    A    G        0      0        2 
   6   chr6_78384084     HCab    A    G        0      0        2 
   6   chr6_78384084     HPrz    A    G        0      0        2 
   6   chr6_78384084     ZBoe    A    G        0      0        2 
   6   chr6_78384084     ZGre    A    G      0.5      1        2 
   6   chr6_78384084     ZHar    A    G        0      0        2 
   6   chr6_78384084   Sample    A    G        0      0        2 
   6   chr6_78387503     AAsi    C    T        0      0        2 
   6   chr6_78387503     AKia    C    T        0      0        2 
   6   chr6_78387503     AOna    C    T        0      0        2 
   6   chr6_78387503     ASom    C    T        0      0        2 
   6   chr6_78387503     HCab    C    T        1      2        2 
   6   chr6_78387503     HPrz    C    T        1      2        2 
   6   chr6_78387503     ZBoe    C    T        0      0        2 
   6   chr6_78387503     ZGre    C    T        0      0        2 
   6   chr6_78387503     ZHar    C    T        0      0        2 
   6   chr6_78387503   Sample    C    T        0      0        2 
   6   chr6_78397128     AAsi    T    C        0      0        2 
   6   chr6_78397128     AKia    T    C        0      0        2 
   6   chr6_78397128     AOna    T    C        0      0        2 
   6   chr6_78397128     ASom    T    C        0      0        2 
   6   chr6_78397128     HCab    T    C        0      0        2 
   6   chr6_78397128     HPrz    T    C        0      0        2 
   6   chr6_78397128     ZBoe    T    C        0      0        2 
   6   chr6_78397128     ZGre    T    C      0.5      1        2 
   6   chr6_78397128     ZHar    T    C        0      0        2 
   6   chr6_78397128   Sample    T    C        0      0        2 
   6   chr6_78397291     AAsi    C    T        0      0        2 
   6   chr6_78397291     AKia    C    T        0      0        2 
   6   chr6_78397291     AOna    C    T        0      0        2 
   6   chr6_78397291     ASom    C    T        0      0        2 
   6   chr6_78397291     HCab    C    T        0      0        2 
   6   chr6_78397291     HPrz    C    T        0      0        2 
   6   chr6_78397291     ZBoe    C    T      0.5      1        2 
   6   chr6_78397291     ZGre    C    T        0      0        2 
   6   chr6_78397291     ZHar    C    T        0      0        2 
   6   chr6_78397291   Sample    C    T        0      0        2 
   6   chr6_78399051     AAsi    T    A        0      0        2 
   6   chr6_78399051     AKia    T    A        0      0        2 
   6   chr6_78399051     AOna    T    A        0      0        2 
   6   chr6_78399051     ASom    T    A        0      0        2 
   6   chr6_78399051     HCab    T    A        1      2        2 
   6   chr6_78399051     HPrz    T    A        1      2        2 
   6   chr6_78399051     ZBoe    T    A        0      0        2 
   6   chr6_78399051     ZGre    T    A        0      0        2 
   6   chr6_78399051     ZHar    T    A        0      0        2 
   6   chr6_78399051   Sample    T    A        0      0        2 
   6   chr6_78413483     AAsi    A    T        0      0        2 
   6   chr6_78413483     AKia    A    T        0      0        2 
   6   chr6_78413483     AOna    A    T        0      0        2 
   6   chr6_78413483     ASom    A    T        0      0        2 
   6   chr6_78413483     HCab    A    T        1      2        2 
   6   chr6_78413483     HPrz    A    T        1      2        2 
   6   chr6_78413483     ZBoe    A    T        0      0        2 
   6   chr6_78413483     ZGre    A    T        0      0        2 
   6   chr6_78413483     ZHar    A    T        0      0        2 
   6   chr6_78413483   Sample    A    T        0      0        2 
   6   chr6_78414758     AAsi    C    T        1      2        2 
   6   chr6_78414758     AKia    C    T        0      0        2 
   6   chr6_78414758     AOna    C    T        0      0        2 
   6   chr6_78414758     ASom    C    T        1      2        2 
   6   chr6_78414758     HCab    C    T        0      0        2 
   6   chr6_78414758     HPrz    C    T        0      0        2 
   6   chr6_78414758     ZBoe    C    T        0      0        2 
   6   chr6_78414758     ZGre    C    T        0      0        2 
   6   chr6_78414758     ZHar    C    T        0      0        2 
   6   chr6_78414758   Sample    C    T        1      2        2 
   6   chr6_78415994     AAsi    C    G        0      0        2 
   6   chr6_78415994     AKia    C    G        0      0        2 
   6   chr6_78415994     AOna    C    G        0      0        2 
   6   chr6_78415994     ASom    C    G        0      0        2 
   6   chr6_78415994     HCab    C    G        1      2        2 
   6   chr6_78415994     HPrz    C    G        1      2        2 
   6   chr6_78415994     ZBoe    C    G        0      0        2 
   6   chr6_78415994     ZGre    C    G        0      0        2 
   6   chr6_78415994     ZHar    C    G        0      0        2 
   6   chr6_78415994   Sample    C    G        0      0        2 
   6   chr6_78438688     AAsi    T    C        0      0        2 
   6   chr6_78438688     AKia    T    C        0      0        2 
   6   chr6_78438688     AOna    T    C        0      0        2 
   6   chr6_78438688     ASom    T    C      0.5      1        2 
   6   chr6_78438688     HCab    T    C        0      0        2 
   6   chr6_78438688     HPrz    T    C        0      0        2 
   6   chr6_78438688     ZBoe    T    C        0      0        2 
   6   chr6_78438688     ZGre    T    C        0      0        2 
   6   chr6_78438688     ZHar    T    C        0      0        2 
   6   chr6_78438688   Sample    T    C        0      0        2 
   6   chr6_78447432     AAsi    T    C        1      2        2 
   6   chr6_78447432     AKia    T    C        0      0        2 
   6   chr6_78447432     AOna    T    C        0      0        2 
   6   chr6_78447432     ASom    T    C      0.5      1        2 
   6   chr6_78447432     HCab    T    C        0      0        2 
   6   chr6_78447432     HPrz    T    C        0      0        2 
   6   chr6_78447432     ZBoe    T    C        0      0        2 
   6   chr6_78447432     ZGre    T    C        0      0        2 
   6   chr6_78447432     ZHar    T    C        0      0        2 
   6   chr6_78447432   Sample    T    C        1      2        2 
   6   chr6_78447956     AAsi    C    T        1      2        2 
   6   chr6_78447956     AKia    C    T        0      0        2 
   6   chr6_78447956     AOna    C    T        0      0        2 
   6   chr6_78447956     ASom    C    T        1      2        2 
   6   chr6_78447956     HCab    C    T        0      0        2 
   6   chr6_78447956     HPrz    C    T        0      0        2 
   6   chr6_78447956     ZBoe    C    T        0      0        2 
   6   chr6_78447956     ZGre    C    T        0      0        2 
   6   chr6_78447956     ZHar    C    T        0      0        2 
   6   chr6_78447956   Sample    C    T        1      2        2 
   6   chr6_78458566     AAsi    C    A        0      0        2 
   6   chr6_78458566     AKia    C    A        0      0        2 
   6   chr6_78458566     AOna    C    A        0      0        2 
   6   chr6_78458566     ASom    C    A        0      0        2 
   6   chr6_78458566     HCab    C    A        0      0        2 
   6   chr6_78458566     HPrz    C    A        0      0        2 
   6   chr6_78458566     ZBoe    C    A      0.5      1        2 
   6   chr6_78458566     ZGre    C    A        0      0        2 
   6   chr6_78458566     ZHar    C    A        0      0        2 
   6   chr6_78458566   Sample    C    A        0      0        2 
   6   chr6_78468590     AAsi    C    G        0      0        2 
   6   chr6_78468590     AKia    C    G        0      0        2 
   6   chr6_78468590     AOna    C    G        0      0        2 
   6   chr6_78468590     ASom    C    G        0      0        2 
   6   chr6_78468590     HCab    C    G        1      2        2 
   6   chr6_78468590     HPrz    C    G        1      2        2 
   6   chr6_78468590     ZBoe    C    G        0      0        2 
   6   chr6_78468590     ZGre    C    G        0      0        2 
   6   chr6_78468590     ZHar    C    G        0      0        2 
   6   chr6_78468590   Sample    C    G        0      0        2 
   6   chr6_78473570     AAsi    G    A        0      0        2 
   6   chr6_78473570     AKia    G    A        0      0        2 
   6   chr6_78473570     AOna    G    A        1      2        2 
   6   chr6_78473570     ASom    G    A        0      0        2 
   6   chr6_78473570     HCab    G    A        0      0        2 
   6   chr6_78473570     HPrz    G    A        0      0        2 
   6   chr6_78473570     ZBoe    G    A        0      0        2 
   6   chr6_78473570     ZGre    G    A        0      0        2 
   6   chr6_78473570     ZHar    G    A        0      0        2 
   6   chr6_78473570   Sample    G    A        0      0        2 
   6   chr6_78474289     AAsi    T    C        0      0        2 
   6   chr6_78474289     AKia    T    C        0      0        2 
   6   chr6_78474289     AOna    T    C        1      2        2 
   6   chr6_78474289     ASom    T    C        0      0        2 
   6   chr6_78474289     HCab    T    C        0      0        2 
   6   chr6_78474289     HPrz    T    C        0      0        2 
   6   chr6_78474289     ZBoe    T    C        0      0        2 
   6   chr6_78474289     ZGre    T    C        0      0        2 
   6   chr6_78474289     ZHar    T    C        0      0        2 
   6   chr6_78474289   Sample    T    C        0      0        2 
   6   chr6_78480621     AAsi    C    A        0      0        2 
   6   chr6_78480621     AKia    C    A        0      0        2 
   6   chr6_78480621     AOna    C    A        0      0        2 
   6   chr6_78480621     ASom    C    A        0      0        2 
   6   chr6_78480621     HCab    C    A      0.5      1        2 
   6   chr6_78480621     HPrz    C    A        0      0        2 
   6   chr6_78480621     ZBoe    C    A        0      0        2 
   6   chr6_78480621     ZGre    C    A        0      0        2 
   6   chr6_78480621     ZHar    C    A        0      0        2 
   6   chr6_78480621   Sample    C    A        0      0        2 
   6   chr6_78482138     AAsi    T    C        1      2        2 
   6   chr6_78482138     AKia    T    C        0      0        2 
   6   chr6_78482138     AOna    T    C        0      0        2 
   6   chr6_78482138     ASom    T    C      0.5      1        2 
   6   chr6_78482138     HCab    T    C        0      0        2 
   6   chr6_78482138     HPrz    T    C        0      0        2 
   6   chr6_78482138     ZBoe    T    C        0      0        2 
   6   chr6_78482138     ZGre    T    C        0      0        2 
   6   chr6_78482138     ZHar    T    C        0      0        2 
   6   chr6_78482138   Sample    T    C        1      2        2 
   6   chr6_78482428     AAsi    A    G        0      0        2 
   6   chr6_78482428     AKia    A    G        0      0        2 
   6   chr6_78482428     AOna    A    G        1      2        2 
   6   chr6_78482428     ASom    A    G        0      0        2 
   6   chr6_78482428     HCab    A    G        0      0        2 
   6   chr6_78482428     HPrz    A    G        0      0        2 
   6   chr6_78482428     ZBoe    A    G        0      0        2 
   6   chr6_78482428     ZGre    A    G        0      0        2 
   6   chr6_78482428     ZHar    A    G        0      0        2 
   6   chr6_78482428   Sample    A    G        0      0        2 
   6   chr6_78485287     AAsi    A    C        0      0        2 
   6   chr6_78485287     AKia    A    C        0      0        2 
   6   chr6_78485287     AOna    A    C        0      0        2 
   6   chr6_78485287     ASom    A    C        0      0        2 
   6   chr6_78485287     HCab    A    C        0      0        2 
   6   chr6_78485287     HPrz    A    C      0.5      1        2 
   6   chr6_78485287     ZBoe    A    C        0      0        2 
   6   chr6_78485287     ZGre    A    C        0      0        2 
   6   chr6_78485287     ZHar    A    C        0      0        2 
   6   chr6_78485287   Sample    A    C        0      0        2 
   6   chr6_78487181     AAsi    A    G        0      0        2 
   6   chr6_78487181     AKia    A    G        0      0        2 
   6   chr6_78487181     AOna    A    G        0      0        2 
   6   chr6_78487181     ASom    A    G        0      0        2 
   6   chr6_78487181     HCab    A    G        0      0        2 
   6   chr6_78487181     HPrz    A    G        0      0        2 
   6   chr6_78487181     ZBoe    A    G        0      0        2 
   6   chr6_78487181     ZGre    A    G        0      0        2 
   6   chr6_78487181     ZHar    A    G        1      2        2 
   6   chr6_78487181   Sample    A    G        0      0        2 
   6   chr6_78500411     AAsi    T    A        0      0        2 
   6   chr6_78500411     AKia    T    A        0      0        2 
   6   chr6_78500411     AOna    T    A        0      0        2 
   6   chr6_78500411     ASom    T    A        0      0        2 
   6   chr6_78500411     HCab    T    A        1      2        2 
   6   chr6_78500411     HPrz    T    A        1      2        2 
   6   chr6_78500411     ZBoe    T    A        0      0        2 
   6   chr6_78500411     ZGre    T    A        0      0        2 
   6   chr6_78500411     ZHar    T    A        0      0        2 
   6   chr6_78500411   Sample    T    A        0      0        2 
   6   chr6_78506787     AAsi    A    G        0      0        2 
   6   chr6_78506787     AKia    A    G        0      0        2 
   6   chr6_78506787     AOna    A    G        1      2        2 
   6   chr6_78506787     ASom    A    G        0      0        2 
   6   chr6_78506787     HCab    A    G        1      2        2 
   6   chr6_78506787     HPrz    A    G        1      2        2 
   6   chr6_78506787     ZBoe    A    G        0      0        2 
   6   chr6_78506787     ZGre    A    G        0      0        2 
   6   chr6_78506787     ZHar    A    G        0      0        2 
   6   chr6_78506787   Sample    A    G        0      0        2 
   6   chr6_78526722     AAsi    T    C        0      0        2 
   6   chr6_78526722     AKia    T    C        0      0        2 
   6   chr6_78526722     AOna    T    C        0      0        2 
   6   chr6_78526722     ASom    T    C        0      0        2 
   6   chr6_78526722     HCab    T    C      0.5      1        2 
   6   chr6_78526722     HPrz    T    C        0      0        2 
   6   chr6_78526722     ZBoe    T    C        0      0        2 
   6   chr6_78526722     ZGre    T    C        0      0        2 
   6   chr6_78526722     ZHar    T    C        0      0        2 
   6   chr6_78526722   Sample    T    C        0      0        2 
   6   chr6_78533589     AAsi    G    T        0      0        2 
   6   chr6_78533589     AKia    G    T        0      0        2 
   6   chr6_78533589     AOna    G    T        0      0        2 
   6   chr6_78533589     ASom    G    T        0      0        2 
   6   chr6_78533589     HCab    G    T        1      2        2 
   6   chr6_78533589     HPrz    G    T        1      2        2 
   6   chr6_78533589     ZBoe    G    T        0      0        2 
   6   chr6_78533589     ZGre    G    T        0      0        2 
   6   chr6_78533589     ZHar    G    T        0      0        2 
   6   chr6_78533589   Sample    G    T        0      0        2 
   6   chr6_78535179     AAsi    T    C        0      0        2 
   6   chr6_78535179     AKia    T    C        0      0        2 
   6   chr6_78535179     AOna    T    C        1      2        2 
   6   chr6_78535179     ASom    T    C        0      0        2 
   6   chr6_78535179     HCab    T    C        0      0        2 
   6   chr6_78535179     HPrz    T    C        0      0        2 
   6   chr6_78535179     ZBoe    T    C        0      0        2 
   6   chr6_78535179     ZGre    T    C        0      0        2 
   6   chr6_78535179     ZHar    T    C        0      0        2 
   6   chr6_78535179   Sample    T    C        0      0        2 
   6   chr6_78540592     AAsi    G    T        0      0        2 
   6   chr6_78540592     AKia    G    T        1      2        2 
   6   chr6_78540592     AOna    G    T        0      0        2 
   6   chr6_78540592     ASom    G    T        0      0        2 
   6   chr6_78540592     HCab    G    T        0      0        2 
   6   chr6_78540592     HPrz    G    T        0      0        2 
   6   chr6_78540592     ZBoe    G    T        0      0        2 
   6   chr6_78540592     ZGre    G    T        0      0        2 
   6   chr6_78540592     ZHar    G    T        0      0        2 
   6   chr6_78540592   Sample    G    T        0      0        2 
   6   chr6_78543564     AAsi    T    G        0      0        2 
   6   chr6_78543564     AKia    T    G        0      0        2 
   6   chr6_78543564     AOna    T    G        0      0        2 
   6   chr6_78543564     ASom    T    G        0      0        2 
   6   chr6_78543564     HCab    T    G        1      2        2 
   6   chr6_78543564     HPrz    T    G        1      2        2 
   6   chr6_78543564     ZBoe    T    G        0      0        2 
   6   chr6_78543564     ZGre    T    G        0      0        2 
   6   chr6_78543564     ZHar    T    G        0      0        2 
   6   chr6_78543564   Sample    T    G        0      0        2 
   6   chr6_78546184     AAsi    T    C        0      0        2 
   6   chr6_78546184     AKia    T    C        0      0        2 
   6   chr6_78546184     AOna    T    C        0      0        2 
   6   chr6_78546184     ASom    T    C        0      0        2 
   6   chr6_78546184     HCab    T    C        1      2        2 
   6   chr6_78546184     HPrz    T    C        1      2        2 
   6   chr6_78546184     ZBoe    T    C        0      0        2 
   6   chr6_78546184     ZGre    T    C        0      0        2 
   6   chr6_78546184     ZHar    T    C      0.5      1        2 
   6   chr6_78546184   Sample    T    C        0      0        2 
   6   chr6_78549249     AAsi    G    A        0      0        2 
   6   chr6_78549249     AKia    G    A        0      0        2 
   6   chr6_78549249     AOna    G    A        0      0        2 
   6   chr6_78549249     ASom    G    A        0      0        2 
   6   chr6_78549249     HCab    G    A        0      0        2 
   6   chr6_78549249     HPrz    G    A        0      0        2 
   6   chr6_78549249     ZBoe    G    A      0.5      1        2 
   6   chr6_78549249     ZGre    G    A        0      0        2 
   6   chr6_78549249     ZHar    G    A        0      0        2 
   6   chr6_78549249   Sample    G    A        0      0        2 
   6   chr6_78563675     AAsi    A    C        0      0        2 
   6   chr6_78563675     AKia    A    C        0      0        2 
   6   chr6_78563675     AOna    A    C        0      0        2 
   6   chr6_78563675     ASom    A    C        0      0        2 
   6   chr6_78563675     HCab    A    C        0      0        2 
   6   chr6_78563675     HPrz    A    C        0      0        2 
   6   chr6_78563675     ZBoe    A    C        0      0        2 
   6   chr6_78563675     ZGre    A    C        0      0        2 
   6   chr6_78563675     ZHar    A    C        1      2        2 
   6   chr6_78563675   Sample    A    C        0      0        2 
   6   chr6_78569962     AAsi    T    C        0      0        2 
   6   chr6_78569962     AKia    T    C        0      0        2 
   6   chr6_78569962     AOna    T    C        0      0        2 
   6   chr6_78569962     ASom    T    C        0      0        2 
   6   chr6_78569962     HCab    T    C        1      2        2 
   6   chr6_78569962     HPrz    T    C        1      2        2 
   6   chr6_78569962     ZBoe    T    C        0      0        2 
   6   chr6_78569962     ZGre    T    C        0      0        2 
   6   chr6_78569962     ZHar    T    C        0      0        2 
   6   chr6_78569962   Sample    T    C        0      0        2 
   6   chr6_78575407     AAsi    C    T        0      0        2 
   6   chr6_78575407     AKia    C    T        0      0        2 
   6   chr6_78575407     AOna    C    T        0      0        2 
   6   chr6_78575407     ASom    C    T        0      0        2 
   6   chr6_78575407     HCab    C    T        0      0        2 
   6   chr6_78575407     HPrz    C    T        0      0        2 
   6   chr6_78575407     ZBoe    C    T      0.5      1        2 
   6   chr6_78575407     ZGre    C    T        0      0        2 
   6   chr6_78575407     ZHar    C    T        0      0        2 
   6   chr6_78575407   Sample    C    T        0      0        2 
   6   chr6_78580165     AAsi    T    A        1      2        2 
   6   chr6_78580165     AKia    T    A        1      2        2 
   6   chr6_78580165     AOna    T    A        1      2        2 
   6   chr6_78580165     ASom    T    A        1      2        2 
   6   chr6_78580165     HCab    T    A        0      0        2 
   6   chr6_78580165     HPrz    T    A        0      0        2 
   6   chr6_78580165     ZBoe    T    A        0      0        2 
   6   chr6_78580165     ZGre    T    A        0      0        2 
   6   chr6_78580165     ZHar    T    A        0      0        2 
   6   chr6_78580165   Sample    T    A        1      2        2 
   6   chr6_78580472     AAsi    G    C        0      0        2 
   6   chr6_78580472     AKia    G    C        0      0        2 
   6   chr6_78580472     AOna    G    C        0      0        2 
   6   chr6_78580472     ASom    G    C        0      0        2 
   6   chr6_78580472     HCab    G    C        0      0        2 
   6   chr6_78580472     HPrz    G    C        0      0        2 
   6   chr6_78580472     ZBoe    G    C      0.5      1        2 
   6   chr6_78580472     ZGre    G    C        0      0        2 
   6   chr6_78580472     ZHar    G    C        0      0        2 
   6   chr6_78580472   Sample    G    C        0      0        2 
   6   chr6_78588100     AAsi    A    T        0      0        2 
   6   chr6_78588100     AKia    A    T        0      0        2 
   6   chr6_78588100     AOna    A    T        0      0        2 
   6   chr6_78588100     ASom    A    T        0      0        2 
   6   chr6_78588100     HCab    A    T        0      0        2 
   6   chr6_78588100     HPrz    A    T        0      0        2 
   6   chr6_78588100     ZBoe    A    T        0      0        2 
   6   chr6_78588100     ZGre    A    T        0      0        2 
   6   chr6_78588100     ZHar    A    T        1      2        2 
   6   chr6_78588100   Sample    A    T        0      0        2 
   6   chr6_78593703     AAsi    G    A        0      0        2 
   6   chr6_78593703     AKia    G    A        0      0        2 
   6   chr6_78593703     AOna    G    A        0      0        2 
   6   chr6_78593703     ASom    G    A        0      0        2 
   6   chr6_78593703     HCab    G    A        1      2        2 
   6   chr6_78593703     HPrz    G    A        1      2        2 
   6   chr6_78593703     ZBoe    G    A        0      0        2 
   6   chr6_78593703     ZGre    G    A        0      0        2 
   6   chr6_78593703     ZHar    G    A        0      0        2 
   6   chr6_78593703   Sample    G    A        0      0        2 
   6   chr6_78602115     AAsi    A    G        0      0        2 
   6   chr6_78602115     AKia    A    G        0      0        2 
   6   chr6_78602115     AOna    A    G        0      0        2 
   6   chr6_78602115     ASom    A    G      0.5      1        2 
   6   chr6_78602115     HCab    A    G        0      0        2 
   6   chr6_78602115     HPrz    A    G        0      0        2 
   6   chr6_78602115     ZBoe    A    G        0      0        2 
   6   chr6_78602115     ZGre    A    G        0      0        2 
   6   chr6_78602115     ZHar    A    G        0      0        2 
   6   chr6_78602115   Sample    A    G        0      0        2 
   6   chr6_78609440     AAsi    A    G        0      0        2 
   6   chr6_78609440     AKia    A    G      0.5      1        2 
   6   chr6_78609440     AOna    A    G        0      0        2 
   6   chr6_78609440     ASom    A    G        0      0        2 
   6   chr6_78609440     HCab    A    G        0      0        2 
   6   chr6_78609440     HPrz    A    G        0      0        2 
   6   chr6_78609440     ZBoe    A    G        0      0        2 
   6   chr6_78609440     ZGre    A    G        0      0        2 
   6   chr6_78609440     ZHar    A    G        0      0        2 
   6   chr6_78609440   Sample    A    G        0      0        2 
   6   chr6_78612889     AAsi    G    A        0      0        2 
   6   chr6_78612889     AKia    G    A        0      0        2 
   6   chr6_78612889     AOna    G    A        0      0        2 
   6   chr6_78612889     ASom    G    A        0      0        2 
   6   chr6_78612889     HCab    G    A        1      2        2 
   6   chr6_78612889     HPrz    G    A        1      2        2 
   6   chr6_78612889     ZBoe    G    A        0      0        2 
   6   chr6_78612889     ZGre    G    A        0      0        2 
   6   chr6_78612889     ZHar    G    A        0      0        2 
   6   chr6_78612889   Sample    G    A        0      0        2 
   6   chr6_78617494     AAsi    G    A        0      0        2 
   6   chr6_78617494     AKia    G    A        0      0        2 
   6   chr6_78617494     AOna    G    A        0      0        2 
   6   chr6_78617494     ASom    G    A        0      0        2 
   6   chr6_78617494     HCab    G    A        0      0        2 
   6   chr6_78617494     HPrz    G    A        0      0        2 
   6   chr6_78617494     ZBoe    G    A        1      2        2 
   6   chr6_78617494     ZGre    G    A        0      0        2 
   6   chr6_78617494     ZHar    G    A        0      0        2 
   6   chr6_78617494   Sample    G    A        0      0        2 
   6   chr6_78618276     AAsi    C    A        0      0        2 
   6   chr6_78618276     AKia    C    A        0      0        2 
   6   chr6_78618276     AOna    C    A        0      0        2 
   6   chr6_78618276     ASom    C    A        0      0        2 
   6   chr6_78618276     HCab    C    A        1      2        2 
   6   chr6_78618276     HPrz    C    A        1      2        2 
   6   chr6_78618276     ZBoe    C    A        0      0        2 
   6   chr6_78618276     ZGre    C    A        0      0        2 
   6   chr6_78618276     ZHar    C    A        0      0        2 
   6   chr6_78618276   Sample    C    A        0      0        2 
   6   chr6_78623235     AAsi    C    A        0      0        2 
   6   chr6_78623235     AKia    C    A        0      0        2 
   6   chr6_78623235     AOna    C    A        0      0        2 
   6   chr6_78623235     ASom    C    A        0      0        2 
   6   chr6_78623235     HCab    C    A        0      0        2 
   6   chr6_78623235     HPrz    C    A        0      0        2 
   6   chr6_78623235     ZBoe    C    A        0      0        2 
   6   chr6_78623235     ZGre    C    A        1      2        2 
   6   chr6_78623235     ZHar    C    A        0      0        2 
   6   chr6_78623235   Sample    C    A        0      0        2 
   6   chr6_78623581     AAsi    G    A        0      0        2 
   6   chr6_78623581     AKia    G    A        0      0        2 
   6   chr6_78623581     AOna    G    A        0      0        2 
   6   chr6_78623581     ASom    G    A        0      0        2 
   6   chr6_78623581     HCab    G    A        0      0        2 
   6   chr6_78623581     HPrz    G    A        0      0        2 
   6   chr6_78623581     ZBoe    G    A        0      0        2 
   6   chr6_78623581     ZGre    G    A        1      2        2 
   6   chr6_78623581     ZHar    G    A        0      0        2 
   6   chr6_78623581   Sample    G    A        0      0        2 
   6   chr6_78623654     AAsi    T    C        0      0        2 
   6   chr6_78623654     AKia    T    C      0.5      1        2 
   6   chr6_78623654     AOna    T    C        0      0        2 
   6   chr6_78623654     ASom    T    C        0      0        2 
   6   chr6_78623654     HCab    T    C        0      0        2 
   6   chr6_78623654     HPrz    T    C        0      0        2 
   6   chr6_78623654     ZBoe    T    C        0      0        2 
   6   chr6_78623654     ZGre    T    C        0      0        2 
   6   chr6_78623654     ZHar    T    C        0      0        2 
   6   chr6_78623654   Sample    T    C        0      0        2 
   6   chr6_78626252     AAsi    C    T        0      0        2 
   6   chr6_78626252     AKia    C    T        0      0        2 
   6   chr6_78626252     AOna    C    T        0      0        2 
   6   chr6_78626252     ASom    C    T        0      0        2 
   6   chr6_78626252     HCab    C    T        1      2        2 
   6   chr6_78626252     HPrz    C    T        1      2        2 
   6   chr6_78626252     ZBoe    C    T        0      0        2 
   6   chr6_78626252     ZGre    C    T        0      0        2 
   6   chr6_78626252     ZHar    C    T        0      0        2 
   6   chr6_78626252   Sample    C    T        0      0        2 
   6   chr6_78630209     AAsi    C    T        0      0        2 
   6   chr6_78630209     AKia    C    T        0      0        2 
   6   chr6_78630209     AOna    C    T        0      0        2 
   6   chr6_78630209     ASom    C    T        0      0        2 
   6   chr6_78630209     HCab    C    T        0      0        2 
   6   chr6_78630209     HPrz    C    T        0      0        2 
   6   chr6_78630209     ZBoe    C    T        0      0        2 
   6   chr6_78630209     ZGre    C    T        0      0        2 
   6   chr6_78630209     ZHar    C    T      0.5      1        2 
   6   chr6_78630209   Sample    C    T        0      0        2 
   6   chr6_78635699     AAsi    G    A        0      0        2 
   6   chr6_78635699     AKia    G    A        0      0        2 
   6   chr6_78635699     AOna    G    A        0      0        2 
   6   chr6_78635699     ASom    G    A      0.5      1        2 
   6   chr6_78635699     HCab    G    A        0      0        2 
   6   chr6_78635699     HPrz    G    A        0      0        2 
   6   chr6_78635699     ZBoe    G    A        0      0        2 
   6   chr6_78635699     ZGre    G    A        0      0        2 
   6   chr6_78635699     ZHar    G    A        0      0        2 
   6   chr6_78635699   Sample    G    A        0      0        2 
   6   chr6_78641770     AAsi    A    G        0      0        2 
   6   chr6_78641770     AKia    A    G        0      0        2 
   6   chr6_78641770     AOna    A    G        0      0        2 
   6   chr6_78641770     ASom    A    G        0      0        2 
   6   chr6_78641770     HCab    A    G        1      2        2 
   6   chr6_78641770     HPrz    A    G        1      2        2 
   6   chr6_78641770     ZBoe    A    G        0      0        2 
   6   chr6_78641770     ZGre    A    G        0      0        2 
   6   chr6_78641770     ZHar    A    G        0      0        2 
   6   chr6_78641770   Sample    A    G        0      0        2 
   6   chr6_78644179     AAsi    A    G        0      0        2 
   6   chr6_78644179     AKia    A    G        1      2        2 
   6   chr6_78644179     AOna    A    G        0      0        2 
   6   chr6_78644179     ASom    A    G        0      0        2 
   6   chr6_78644179     HCab    A    G        0      0        2 
   6   chr6_78644179     HPrz    A    G        0      0        2 
   6   chr6_78644179     ZBoe    A    G        0      0        2 
   6   chr6_78644179     ZGre    A    G        0      0        2 
   6   chr6_78644179     ZHar    A    G        0      0        2 
   6   chr6_78644179   Sample    A    G        0      0        2 
   6   chr6_78647759     AAsi    A    C        0      0        2 
   6   chr6_78647759     AKia    A    C        1      2        2 
   6   chr6_78647759     AOna    A    C        0      0        2 
   6   chr6_78647759     ASom    A    C        0      0        2 
   6   chr6_78647759     HCab    A    C        0      0        2 
   6   chr6_78647759     HPrz    A    C        0      0        2 
   6   chr6_78647759     ZBoe    A    C        0      0        2 
   6   chr6_78647759     ZGre    A    C        0      0        2 
   6   chr6_78647759     ZHar    A    C        0      0        2 
   6   chr6_78647759   Sample    A    C        0      0        2 
   6   chr6_78648409     AAsi    C    T        0      0        2 
   6   chr6_78648409     AKia    C    T        0      0        2 
   6   chr6_78648409     AOna    C    T        0      0        2 
   6   chr6_78648409     ASom    C    T        0      0        2 
   6   chr6_78648409     HCab    C    T        1      2        2 
   6   chr6_78648409     HPrz    C    T        1      2        2 
   6   chr6_78648409     ZBoe    C    T        0      0        2 
   6   chr6_78648409     ZGre    C    T        0      0        2 
   6   chr6_78648409     ZHar    C    T        0      0        2 
   6   chr6_78648409   Sample    C    T        0      0        2 
   6   chr6_78650044     AAsi    T    C        0      0        2 
   6   chr6_78650044     AKia    T    C        1      2        2 
   6   chr6_78650044     AOna    T    C        0      0        2 
   6   chr6_78650044     ASom    T    C        0      0        2 
   6   chr6_78650044     HCab    T    C        0      0        2 
   6   chr6_78650044     HPrz    T    C        0      0        2 
   6   chr6_78650044     ZBoe    T    C        0      0        2 
   6   chr6_78650044     ZGre    T    C        0      0        2 
   6   chr6_78650044     ZHar    T    C        0      0        2 
   6   chr6_78650044   Sample    T    C        0      0        2 
   6   chr6_78650363     AAsi    T    C        0      0        2 
   6   chr6_78650363     AKia    T    C        0      0        2 
   6   chr6_78650363     AOna    T    C        0      0        2 
   6   chr6_78650363     ASom    T    C        0      0        2 
   6   chr6_78650363     HCab    T    C        1      2        2 
   6   chr6_78650363     HPrz    T    C        1      2        2 
   6   chr6_78650363     ZBoe    T    C        0      0        2 
   6   chr6_78650363     ZGre    T    C        0      0        2 
   6   chr6_78650363     ZHar    T    C      0.5      1        2 
   6   chr6_78650363   Sample    T    C        0      0        2 
   6   chr6_78652815     AAsi    A    G      0.5      1        2 
   6   chr6_78652815     AKia    A    G        0      0        2 
   6   chr6_78652815     AOna    A    G        0      0        2 
   6   chr6_78652815     ASom    A    G        0      0        2 
   6   chr6_78652815     HCab    A    G        0      0        2 
   6   chr6_78652815     HPrz    A    G        0      0        2 
   6   chr6_78652815     ZBoe    A    G        0      0        2 
   6   chr6_78652815     ZGre    A    G        0      0        2 
   6   chr6_78652815     ZHar    A    G        0      0        2 
   6   chr6_78652815   Sample    A    G        0      0        2 
   6   chr6_78653556     AAsi    G    A        0      0        2 
   6   chr6_78653556     AKia    G    A        0      0        2 
   6   chr6_78653556     AOna    G    A        0      0        2 
   6   chr6_78653556     ASom    G    A        0      0        2 
   6   chr6_78653556     HCab    G    A        0      0        2 
   6   chr6_78653556     HPrz    G    A        0      0        2 
   6   chr6_78653556     ZBoe    G    A        0      0        2 
   6   chr6_78653556     ZGre    G    A        0      0        2 
   6   chr6_78653556     ZHar    G    A        1      2        2 
   6   chr6_78653556   Sample    G    A        0      0        2 
   6   chr6_78655057     AAsi    C    A        0      0        2 
   6   chr6_78655057     AKia    C    A        0      0        2 
   6   chr6_78655057     AOna    C    A        0      0        2 
   6   chr6_78655057     ASom    C    A        0      0        2 
   6   chr6_78655057     HCab    C    A        0      0        2 
   6   chr6_78655057     HPrz    C    A      0.5      1        2 
   6   chr6_78655057     ZBoe    C    A        0      0        2 
   6   chr6_78655057     ZGre    C    A        0      0        2 
   6   chr6_78655057     ZHar    C    A        0      0        2 
   6   chr6_78655057   Sample    C    A        0      0        2 
   6   chr6_78663128     AAsi    A    G        0      0        2 
   6   chr6_78663128     AKia    A    G        0      0        2 
   6   chr6_78663128     AOna    A    G        0      0        2 
   6   chr6_78663128     ASom    A    G        0      0        2 
   6   chr6_78663128     HCab    A    G        0      0        2 
   6   chr6_78663128     HPrz    A    G        0      0        2 
   6   chr6_78663128     ZBoe    A    G        0      0        2 
   6   chr6_78663128     ZGre    A    G        0      0        2 
   6   chr6_78663128     ZHar    A    G      0.5      1        2 
   6   chr6_78663128   Sample    A    G        0      0        2 
   6   chr6_78672384     AAsi    A    T        0      0        2 
   6   chr6_78672384     AKia    A    T        0      0        2 
   6   chr6_78672384     AOna    A    T        0      0        2 
   6   chr6_78672384     ASom    A    T        0      0        2 
   6   chr6_78672384     HCab    A    T      0.5      1        2 
   6   chr6_78672384     HPrz    A    T      0.5      1        2 
   6   chr6_78672384     ZBoe    A    T        0      0        2 
   6   chr6_78672384     ZGre    A    T        0      0        2 
   6   chr6_78672384     ZHar    A    T        0      0        2 
   6   chr6_78672384   Sample    A    T        0      0        2 
   6   chr6_78673779     AAsi    A    G        0      0        2 
   6   chr6_78673779     AKia    A    G        0      0        2 
   6   chr6_78673779     AOna    A    G        0      0        2 
   6   chr6_78673779     ASom    A    G        0      0        2 
   6   chr6_78673779     HCab    A    G        1      2        2 
   6   chr6_78673779     HPrz    A    G        1      2        2 
   6   chr6_78673779     ZBoe    A    G        0      0        2 
   6   chr6_78673779     ZGre    A    G        0      0        2 
   6   chr6_78673779     ZHar    A    G        0      0        2 
   6   chr6_78673779   Sample    A    G        0      0        2 
   6   chr6_78674286     AAsi    A    G        0      0        2 
   6   chr6_78674286     AKia    A    G        0      0        2 
   6   chr6_78674286     AOna    A    G        0      0        2 
   6   chr6_78674286     ASom    A    G        0      0        2 
   6   chr6_78674286     HCab    A    G      0.5      1        2 
   6   chr6_78674286     HPrz    A    G        0      0        2 
   6   chr6_78674286     ZBoe    A    G        0      0        2 
   6   chr6_78674286     ZGre    A    G        0      0        2 
   6   chr6_78674286     ZHar    A    G        0      0        2 
   6   chr6_78674286   Sample    A    G        0      0        2 
   6   chr6_78679686     AAsi    C    T        0      0        2 
   6   chr6_78679686     AKia    C    T        0      0        2 
   6   chr6_78679686     AOna    C    T        0      0        2 
   6   chr6_78679686     ASom    C    T        0      0        2 
   6   chr6_78679686     HCab    C    T        0      0        2 
   6   chr6_78679686     HPrz    C    T        0      0        2 
   6   chr6_78679686     ZBoe    C    T        0      0        2 
   6   chr6_78679686     ZGre    C    T      0.5      1        2 
   6   chr6_78679686     ZHar    C    T        0      0        2 
   6   chr6_78679686   Sample    C    T        0      0        2 
   6   chr6_78688263     AAsi    C    T      0.5      1        2 
   6   chr6_78688263     AKia    C    T        0      0        2 
   6   chr6_78688263     AOna    C    T        0      0        2 
   6   chr6_78688263     ASom    C    T        0      0        2 
   6   chr6_78688263     HCab    C    T        0      0        2 
   6   chr6_78688263     HPrz    C    T        0      0        2 
   6   chr6_78688263     ZBoe    C    T        0      0        2 
   6   chr6_78688263     ZGre    C    T        0      0        2 
   6   chr6_78688263     ZHar    C    T        0      0        2 
   6   chr6_78688263   Sample    C    T        1      2        2 
   6   chr6_78693517     AAsi    A    G        0      0        2 
   6   chr6_78693517     AKia    A    G        0      0        2 
   6   chr6_78693517     AOna    A    G        0      0        2 
   6   chr6_78693517     ASom    A    G        0      0        2 
   6   chr6_78693517     HCab    A    G      0.5      1        2 
   6   chr6_78693517     HPrz    A    G      0.5      1        2 
   6   chr6_78693517     ZBoe    A    G        0      0        2 
   6   chr6_78693517     ZGre    A    G        0      0        2 
   6   chr6_78693517     ZHar    A    G        0      0        2 
   6   chr6_78693517   Sample    A    G        0      0        2 
   6   chr6_78709667     AAsi    G    A        0      0        2 
   6   chr6_78709667     AKia    G    A        0      0        2 
   6   chr6_78709667     AOna    G    A        0      0        2 
   6   chr6_78709667     ASom    G    A        0      0        2 
   6   chr6_78709667     HCab    G    A        0      0        2 
   6   chr6_78709667     HPrz    G    A        0      0        2 
   6   chr6_78709667     ZBoe    G    A      0.5      1        2 
   6   chr6_78709667     ZGre    G    A        0      0        2 
   6   chr6_78709667     ZHar    G    A        0      0        2 
   6   chr6_78709667   Sample    G    A        0      0        2 
   6   chr6_78714812     AAsi    T    C        0      0        2 
   6   chr6_78714812     AKia    T    C        1      2        2 
   6   chr6_78714812     AOna    T    C        1      2        2 
   6   chr6_78714812     ASom    T    C        0      0        2 
   6   chr6_78714812     HCab    T    C        0      0        2 
   6   chr6_78714812     HPrz    T    C        0      0        2 
   6   chr6_78714812     ZBoe    T    C        0      0        2 
   6   chr6_78714812     ZGre    T    C        0      0        2 
   6   chr6_78714812     ZHar    T    C        0      0        2 
   6   chr6_78714812   Sample    T    C        0      0        2 
   6   chr6_78716833     AAsi    G    C        0      0        2 
   6   chr6_78716833     AKia    G    C        1      2        2 
   6   chr6_78716833     AOna    G    C        1      2        2 
   6   chr6_78716833     ASom    G    C        0      0        2 
   6   chr6_78716833     HCab    G    C        0      0        2 
   6   chr6_78716833     HPrz    G    C        0      0        2 
   6   chr6_78716833     ZBoe    G    C        0      0        2 
   6   chr6_78716833     ZGre    G    C        0      0        2 
   6   chr6_78716833     ZHar    G    C        0      0        2 
   6   chr6_78716833   Sample    G    C        0      0        2 
   6   chr6_78719778     AAsi    A    G        0      0        2 
   6   chr6_78719778     AKia    A    G        0      0        2 
   6   chr6_78719778     AOna    A    G        0      0        2 
   6   chr6_78719778     ASom    A    G        0      0        2 
   6   chr6_78719778     HCab    A    G        0      0        2 
   6   chr6_78719778     HPrz    A    G        0      0        2 
   6   chr6_78719778     ZBoe    A    G      0.5      1        2 
   6   chr6_78719778     ZGre    A    G        0      0        2 
   6   chr6_78719778     ZHar    A    G        0      0        2 
   6   chr6_78719778   Sample    A    G        0      0        2 
   6   chr6_78720935     AAsi    A    G      0.5      1        2 
   6   chr6_78720935     AKia    A    G        0      0        2 
   6   chr6_78720935     AOna    A    G        0      0        2 
   6   chr6_78720935     ASom    A    G        1      2        2 
   6   chr6_78720935     HCab    A    G        0      0        2 
   6   chr6_78720935     HPrz    A    G        0      0        2 
   6   chr6_78720935     ZBoe    A    G        0      0        2 
   6   chr6_78720935     ZGre    A    G        0      0        2 
   6   chr6_78720935     ZHar    A    G        0      0        2 
   6   chr6_78720935   Sample    A    G        1      2        2 
   6   chr6_78727941     AAsi    G    A        0      0        2 
   6   chr6_78727941     AKia    G    A        1      2        2 
   6   chr6_78727941     AOna    G    A        1      2        2 
   6   chr6_78727941     ASom    G    A        0      0        2 
   6   chr6_78727941     HCab    G    A        0      0        2 
   6   chr6_78727941     HPrz    G    A        0      0        2 
   6   chr6_78727941     ZBoe    G    A        0      0        2 
   6   chr6_78727941     ZGre    G    A        0      0        2 
   6   chr6_78727941     ZHar    G    A        0      0        2 
   6   chr6_78727941   Sample    G    A        0      0        2 
   6   chr6_78729380     AAsi    C    T      0.5      1        2 
   6   chr6_78729380     AKia    C    T        0      0        2 
   6   chr6_78729380     AOna    C    T        0      0        2 
   6   chr6_78729380     ASom    C    T        0      0        2 
   6   chr6_78729380     HCab    C    T        1      2        2 
   6   chr6_78729380     HPrz    C    T        1      2        2 
   6   chr6_78729380     ZBoe    C    T        0      0        2 
   6   chr6_78729380     ZGre    C    T        0      0        2 
   6   chr6_78729380     ZHar    C    T        0      0        2 
   6   chr6_78729380   Sample    C    T        1      2        2 
   6   chr6_78742374     AAsi    A    G        0      0        2 
   6   chr6_78742374     AKia    A    G        0      0        2 
   6   chr6_78742374     AOna    A    G        1      2        2 
   6   chr6_78742374     ASom    A    G        0      0        2 
   6   chr6_78742374     HCab    A    G        0      0        2 
   6   chr6_78742374     HPrz    A    G        0      0        2 
   6   chr6_78742374     ZBoe    A    G        0      0        2 
   6   chr6_78742374     ZGre    A    G        0      0        2 
   6   chr6_78742374     ZHar    A    G        0      0        2 
   6   chr6_78742374   Sample    A    G        0      0        2 
   6   chr6_78747132     AAsi    G    A        0      0        2 
   6   chr6_78747132     AKia    G    A        0      0        2 
   6   chr6_78747132     AOna    G    A        0      0        2 
   6   chr6_78747132     ASom    G    A        0      0        2 
   6   chr6_78747132     HCab    G    A        0      0        2 
   6   chr6_78747132     HPrz    G    A        0      0        2 
   6   chr6_78747132     ZBoe    G    A        1      2        2 
   6   chr6_78747132     ZGre    G    A        0      0        2 
   6   chr6_78747132     ZHar    G    A        0      0        2 
   6   chr6_78747132   Sample    G    A        0      0        2 
   6   chr6_78766936     AAsi    T    C        0      0        2 
   6   chr6_78766936     AKia    T    C      0.5      1        2 
   6   chr6_78766936     AOna    T    C        0      0        2 
   6   chr6_78766936     ASom    T    C        0      0        2 
   6   chr6_78766936     HCab    T    C        0      0        2 
   6   chr6_78766936     HPrz    T    C        0      0        2 
   6   chr6_78766936     ZBoe    T    C        0      0        2 
   6   chr6_78766936     ZGre    T    C        0      0        2 
   6   chr6_78766936     ZHar    T    C        0      0        2 
   6   chr6_78766936   Sample    T    C        0      0        2 
   6   chr6_78791170     AAsi    T    C        0      0        2 
   6   chr6_78791170     AKia    T    C        0      0        2 
   6   chr6_78791170     AOna    T    C        0      0        2 
   6   chr6_78791170     ASom    T    C        0      0        2 
   6   chr6_78791170     HCab    T    C        1      2        2 
   6   chr6_78791170     HPrz    T    C        1      2        2 
   6   chr6_78791170     ZBoe    T    C        0      0        2 
   6   chr6_78791170     ZGre    T    C        0      0        2 
   6   chr6_78791170     ZHar    T    C        0      0        2 
   6   chr6_78791170   Sample    T    C        0      0        2 
   6   chr6_78793150     AAsi    A    G        0      0        2 
   6   chr6_78793150     AKia    A    G        1      2        2 
   6   chr6_78793150     AOna    A    G        0      0        2 
   6   chr6_78793150     ASom    A    G        0      0        2 
   6   chr6_78793150     HCab    A    G        0      0        2 
   6   chr6_78793150     HPrz    A    G        0      0        2 
   6   chr6_78793150     ZBoe    A    G        0      0        2 
   6   chr6_78793150     ZGre    A    G        0      0        2 
   6   chr6_78793150     ZHar    A    G        0      0        2 
   6   chr6_78793150   Sample    A    G        0      0        2 
   6   chr6_78796180     AAsi    C    G        0      0        2 
   6   chr6_78796180     AKia    C    G        0      0        2 
   6   chr6_78796180     AOna    C    G        1      2        2 
   6   chr6_78796180     ASom    C    G        0      0        2 
   6   chr6_78796180     HCab    C    G        0      0        2 
   6   chr6_78796180     HPrz    C    G        0      0        2 
   6   chr6_78796180     ZBoe    C    G        0      0        2 
   6   chr6_78796180     ZGre    C    G        0      0        2 
   6   chr6_78796180     ZHar    C    G        0      0        2 
   6   chr6_78796180   Sample    C    G        0      0        2 
   6   chr6_78801166     AAsi    T    G        0      0        2 
   6   chr6_78801166     AKia    T    G        0      0        2 
   6   chr6_78801166     AOna    T    G        0      0        2 
   6   chr6_78801166     ASom    T    G        0      0        2 
   6   chr6_78801166     HCab    T    G        0      0        2 
   6   chr6_78801166     HPrz    T    G      0.5      1        2 
   6   chr6_78801166     ZBoe    T    G        0      0        2 
   6   chr6_78801166     ZGre    T    G        0      0        2 
   6   chr6_78801166     ZHar    T    G        0      0        2 
   6   chr6_78801166   Sample    T    G        0      0        2 
   6   chr6_78837424     AAsi    T    C        0      0        2 
   6   chr6_78837424     AKia    T    C        0      0        2 
   6   chr6_78837424     AOna    T    C        0      0        2 
   6   chr6_78837424     ASom    T    C        0      0        2 
   6   chr6_78837424     HCab    T    C        1      2        2 
   6   chr6_78837424     HPrz    T    C        1      2        2 
   6   chr6_78837424     ZBoe    T    C        0      0        2 
   6   chr6_78837424     ZGre    T    C        0      0        2 
   6   chr6_78837424     ZHar    T    C        0      0        2 
   6   chr6_78837424   Sample    T    C        0      0        2 
   6   chr6_78838362     AAsi    G    T        0      0        2 
   6   chr6_78838362     AKia    G    T        1      2        2 
   6   chr6_78838362     AOna    G    T        0      0        2 
   6   chr6_78838362     ASom    G    T        0      0        2 
   6   chr6_78838362     HCab    G    T        0      0        2 
   6   chr6_78838362     HPrz    G    T        0      0        2 
   6   chr6_78838362     ZBoe    G    T        0      0        2 
   6   chr6_78838362     ZGre    G    T        0      0        2 
   6   chr6_78838362     ZHar    G    T        0      0        2 
   6   chr6_78838362   Sample    G    T        0      0        2 
   6   chr6_78846483     AAsi    C    G        0      0        2 
   6   chr6_78846483     AKia    C    G        0      0        2 
   6   chr6_78846483     AOna    C    G        0      0        2 
   6   chr6_78846483     ASom    C    G        0      0        2 
   6   chr6_78846483     HCab    C    G        0      0        2 
   6   chr6_78846483     HPrz    C    G      0.5      1        2 
   6   chr6_78846483     ZBoe    C    G        0      0        2 
   6   chr6_78846483     ZGre    C    G        0      0        2 
   6   chr6_78846483     ZHar    C    G        0      0        2 
   6   chr6_78846483   Sample    C    G        0      0        2 
   6   chr6_78865586     AAsi    T    C        0      0        2 
   6   chr6_78865586     AKia    T    C        0      0        2 
   6   chr6_78865586     AOna    T    C        0      0        2 
   6   chr6_78865586     ASom    T    C        0      0        2 
   6   chr6_78865586     HCab    T    C        1      2        2 
   6   chr6_78865586     HPrz    T    C        1      2        2 
   6   chr6_78865586     ZBoe    T    C        0      0        2 
   6   chr6_78865586     ZGre    T    C        0      0        2 
   6   chr6_78865586     ZHar    T    C        0      0        2 
   6   chr6_78865586   Sample    T    C        0      0        2 
   6   chr6_78866466     AAsi    G    A        0      0        2 
   6   chr6_78866466     AKia    G    A        0      0        2 
   6   chr6_78866466     AOna    G    A        0      0        2 
   6   chr6_78866466     ASom    G    A        0      0        2 
   6   chr6_78866466     HCab    G    A      0.5      1        2 
   6   chr6_78866466     HPrz    G    A        0      0        2 
   6   chr6_78866466     ZBoe    G    A        0      0        2 
   6   chr6_78866466     ZGre    G    A        0      0        2 
   6   chr6_78866466     ZHar    G    A        0      0        2 
   6   chr6_78866466   Sample    G    A        0      0        2 
   6   chr6_78878489     AAsi    G    T        0      0        2 
   6   chr6_78878489     AKia    G    T        0      0        2 
   6   chr6_78878489     AOna    G    T        0      0        2 
   6   chr6_78878489     ASom    G    T        0      0        2 
   6   chr6_78878489     HCab    G    T        1      2        2 
   6   chr6_78878489     HPrz    G    T        1      2        2 
   6   chr6_78878489     ZBoe    G    T        0      0        2 
   6   chr6_78878489     ZGre    G    T        0      0        2 
   6   chr6_78878489     ZHar    G    T        0      0        2 
   6   chr6_78878489   Sample    G    T        0      0        2 
   6   chr6_78882217     AAsi    G    T        1      2        2 
   6   chr6_78882217     AKia    G    T        0      0        2 
   6   chr6_78882217     AOna    G    T        0      0        2 
   6   chr6_78882217     ASom    G    T        1      2        2 
   6   chr6_78882217     HCab    G    T        0      0        2 
   6   chr6_78882217     HPrz    G    T        0      0        2 
   6   chr6_78882217     ZBoe    G    T        0      0        2 
   6   chr6_78882217     ZGre    G    T        0      0        2 
   6   chr6_78882217     ZHar    G    T        0      0        2 
   6   chr6_78882217   Sample    G    T        1      2        2 
   6   chr6_78884337     AAsi    T    C        0      0        2 
   6   chr6_78884337     AKia    T    C        0      0        2 
   6   chr6_78884337     AOna    T    C        0      0        2 
   6   chr6_78884337     ASom    T    C        0      0        2 
   6   chr6_78884337     HCab    T    C        1      2        2 
   6   chr6_78884337     HPrz    T    C        1      2        2 
   6   chr6_78884337     ZBoe    T    C        0      0        2 
   6   chr6_78884337     ZGre    T    C        0      0        2 
   6   chr6_78884337     ZHar    T    C        0      0        2 
   6   chr6_78884337   Sample    T    C        0      0        2 
   6   chr6_78886977     AAsi    G    A        0      0        2 
   6   chr6_78886977     AKia    G    A        0      0        2 
   6   chr6_78886977     AOna    G    A        0      0        2 
   6   chr6_78886977     ASom    G    A        0      0        2 
   6   chr6_78886977     HCab    G    A        1      2        2 
   6   chr6_78886977     HPrz    G    A        1      2        2 
   6   chr6_78886977     ZBoe    G    A        0      0        2 
   6   chr6_78886977     ZGre    G    A        0      0        2 
   6   chr6_78886977     ZHar    G    A        0      0        2 
   6   chr6_78886977   Sample    G    A        0      0        2 
   6   chr6_78892834     AAsi    T    G        0      0        2 
   6   chr6_78892834     AKia    T    G        0      0        2 
   6   chr6_78892834     AOna    T    G        1      2        2 
   6   chr6_78892834     ASom    T    G        0      0        2 
   6   chr6_78892834     HCab    T    G        0      0        2 
   6   chr6_78892834     HPrz    T    G        0      0        2 
   6   chr6_78892834     ZBoe    T    G        0      0        2 
   6   chr6_78892834     ZGre    T    G        0      0        2 
   6   chr6_78892834     ZHar    T    G        0      0        2 
   6   chr6_78892834   Sample    T    G        0      0        2 
   6   chr6_78897337     AAsi    G    C        0      0        2 
   6   chr6_78897337     AKia    G    C        0      0        2 
   6   chr6_78897337     AOna    G    C        0      0        2 
   6   chr6_78897337     ASom    G    C        0      0        2 
   6   chr6_78897337     HCab    G    C        1      2        2 
   6   chr6_78897337     HPrz    G    C        1      2        2 
   6   chr6_78897337     ZBoe    G    C        0      0        2 
   6   chr6_78897337     ZGre    G    C        0      0        2 
   6   chr6_78897337     ZHar    G    C        0      0        2 
   6   chr6_78897337   Sample    G    C        0      0        2 
   6   chr6_78908354     AAsi    A    G        0      0        2 
   6   chr6_78908354     AKia    A    G        0      0        2 
   6   chr6_78908354     AOna    A    G        0      0        2 
   6   chr6_78908354     ASom    A    G        0      0        2 
   6   chr6_78908354     HCab    A    G        1      2        2 
   6   chr6_78908354     HPrz    A    G        1      2        2 
   6   chr6_78908354     ZBoe    A    G        0      0        2 
   6   chr6_78908354     ZGre    A    G        0      0        2 
   6   chr6_78908354     ZHar    A    G        0      0        2 
   6   chr6_78908354   Sample    A    G        0      0        2 
   6   chr6_78920146     AAsi    G    C        0      0        2 
   6   chr6_78920146     AKia    G    C        0      0        2 
   6   chr6_78920146     AOna    G    C        0      0        2 
   6   chr6_78920146     ASom    G    C        0      0        2 
   6   chr6_78920146     HCab    G    C        0      0        2 
   6   chr6_78920146     HPrz    G    C        0      0        2 
   6   chr6_78920146     ZBoe    G    C        0      0        2 
   6   chr6_78920146     ZGre    G    C        0      0        2 
   6   chr6_78920146     ZHar    G    C        1      2        2 
   6   chr6_78920146   Sample    G    C        0      0        2 
   6   chr6_78923862     AAsi    C    T        0      0        2 
   6   chr6_78923862     AKia    C    T        1      2        2 
   6   chr6_78923862     AOna    C    T        1      2        2 
   6   chr6_78923862     ASom    C    T        0      0        2 
   6   chr6_78923862     HCab    C    T        0      0        2 
   6   chr6_78923862     HPrz    C    T        0      0        2 
   6   chr6_78923862     ZBoe    C    T        0      0        2 
   6   chr6_78923862     ZGre    C    T        0      0        2 
   6   chr6_78923862     ZHar    C    T        0      0        2 
   6   chr6_78923862   Sample    C    T        0      0        2 
   6   chr6_78929444     AAsi    T    C        0      0        2 
   6   chr6_78929444     AKia    T    C        0      0        2 
   6   chr6_78929444     AOna    T    C        0      0        2 
   6   chr6_78929444     ASom    T    C        0      0        2 
   6   chr6_78929444     HCab    T    C        0      0        2 
   6   chr6_78929444     HPrz    T    C        0      0        2 
   6   chr6_78929444     ZBoe    T    C        0      0        2 
   6   chr6_78929444     ZGre    T    C        0      0        2 
   6   chr6_78929444     ZHar    T    C        1      2        2 
   6   chr6_78929444   Sample    T    C        0      0        2 
   6   chr6_78932332     AAsi    T    A        0      0        2 
   6   chr6_78932332     AKia    T    A        0      0        2 
   6   chr6_78932332     AOna    T    A        0      0        2 
   6   chr6_78932332     ASom    T    A        0      0        2 
   6   chr6_78932332     HCab    T    A      0.5      1        2 
   6   chr6_78932332     HPrz    T    A        0      0        2 
   6   chr6_78932332     ZBoe    T    A        0      0        2 
   6   chr6_78932332     ZGre    T    A        0      0        2 
   6   chr6_78932332     ZHar    T    A        0      0        2 
   6   chr6_78932332   Sample    T    A        0      0        2 
   6   chr6_78937319     AAsi    G    A        0      0        2 
   6   chr6_78937319     AKia    G    A        0      0        2 
   6   chr6_78937319     AOna    G    A        0      0        2 
   6   chr6_78937319     ASom    G    A        0      0        2 
   6   chr6_78937319     HCab    G    A        1      2        2 
   6   chr6_78937319     HPrz    G    A        1      2        2 
   6   chr6_78937319     ZBoe    G    A        0      0        2 
   6   chr6_78937319     ZGre    G    A        0      0        2 
   6   chr6_78937319     ZHar    G    A        0      0        2 
   6   chr6_78937319   Sample    G    A        0      0        2 
   6   chr6_78939920     AAsi    G    A        0      0        2 
   6   chr6_78939920     AKia    G    A        0      0        2 
   6   chr6_78939920     AOna    G    A        0      0        2 
   6   chr6_78939920     ASom    G    A        0      0        2 
   6   chr6_78939920     HCab    G    A      0.5      1        2 
   6   chr6_78939920     HPrz    G    A        0      0        2 
   6   chr6_78939920     ZBoe    G    A        0      0        2 
   6   chr6_78939920     ZGre    G    A        0      0        2 
   6   chr6_78939920     ZHar    G    A        0      0        2 
   6   chr6_78939920   Sample    G    A        0      0        2 
   6   chr6_78947958     AAsi    G    A        0      0        2 
   6   chr6_78947958     AKia    G    A      0.5      1        2 
   6   chr6_78947958     AOna    G    A        0      0        2 
   6   chr6_78947958     ASom    G    A        0      0        2 
   6   chr6_78947958     HCab    G    A        0      0        2 
   6   chr6_78947958     HPrz    G    A        0      0        2 
   6   chr6_78947958     ZBoe    G    A        0      0        2 
   6   chr6_78947958     ZGre    G    A        0      0        2 
   6   chr6_78947958     ZHar    G    A        0      0        2 
   6   chr6_78947958   Sample    G    A        0      0        2 
   6   chr6_78948631     AAsi    C    T        0      0        2 
   6   chr6_78948631     AKia    C    T        0      0        2 
   6   chr6_78948631     AOna    C    T        0      0        2 
   6   chr6_78948631     ASom    C    T        0      0        2 
   6   chr6_78948631     HCab    C    T        1      2        2 
   6   chr6_78948631     HPrz    C    T        1      2        2 
   6   chr6_78948631     ZBoe    C    T        0      0        2 
   6   chr6_78948631     ZGre    C    T        0      0        2 
   6   chr6_78948631     ZHar    C    T        0      0        2 
   6   chr6_78948631   Sample    C    T        0      0        2 
   6   chr6_78954370     AAsi    C    T        0      0        2 
   6   chr6_78954370     AKia    C    T        0      0        2 
   6   chr6_78954370     AOna    C    T        0      0        2 
   6   chr6_78954370     ASom    C    T        0      0        2 
   6   chr6_78954370     HCab    C    T        1      2        2 
   6   chr6_78954370     HPrz    C    T        1      2        2 
   6   chr6_78954370     ZBoe    C    T        0      0        2 
   6   chr6_78954370     ZGre    C    T        0      0        2 
   6   chr6_78954370     ZHar    C    T        0      0        2 
   6   chr6_78954370   Sample    C    T        0      0        2 
   6   chr6_78959644     AAsi    T    G        0      0        2 
   6   chr6_78959644     AKia    T    G        0      0        2 
   6   chr6_78959644     AOna    T    G        0      0        2 
   6   chr6_78959644     ASom    T    G        0      0        2 
   6   chr6_78959644     HCab    T    G        0      0        2 
   6   chr6_78959644     HPrz    T    G        0      0        2 
   6   chr6_78959644     ZBoe    T    G      0.5      1        2 
   6   chr6_78959644     ZGre    T    G        0      0        2 
   6   chr6_78959644     ZHar    T    G        0      0        2 
   6   chr6_78959644   Sample    T    G        0      0        2 
   6   chr6_78960923     AAsi    A    G        1      2        2 
   6   chr6_78960923     AKia    A    G        0      0        2 
   6   chr6_78960923     AOna    A    G        0      0        2 
   6   chr6_78960923     ASom    A    G        1      2        2 
   6   chr6_78960923     HCab    A    G        0      0        2 
   6   chr6_78960923     HPrz    A    G        0      0        2 
   6   chr6_78960923     ZBoe    A    G        0      0        2 
   6   chr6_78960923     ZGre    A    G        0      0        2 
   6   chr6_78960923     ZHar    A    G        0      0        2 
   6   chr6_78960923   Sample    A    G        1      2        2 
   6   chr6_78961519     AAsi    G    A        0      0        2 
   6   chr6_78961519     AKia    G    A        0      0        2 
   6   chr6_78961519     AOna    G    A        0      0        2 
   6   chr6_78961519     ASom    G    A        0      0        2 
   6   chr6_78961519     HCab    G    A        0      0        2 
   6   chr6_78961519     HPrz    G    A        0      0        2 
   6   chr6_78961519     ZBoe    G    A        0      0        2 
   6   chr6_78961519     ZGre    G    A        1      2        2 
   6   chr6_78961519     ZHar    G    A        0      0        2 
   6   chr6_78961519   Sample    G    A        0      0        2 
   6   chr6_78979889     AAsi    A    G        0      0        2 
   6   chr6_78979889     AKia    A    G        0      0        2 
   6   chr6_78979889     AOna    A    G        0      0        2 
   6   chr6_78979889     ASom    A    G        0      0        2 
   6   chr6_78979889     HCab    A    G        0      0        2 
   6   chr6_78979889     HPrz    A    G        0      0        2 
   6   chr6_78979889     ZBoe    A    G        0      0        2 
   6   chr6_78979889     ZGre    A    G        0      0        2 
   6   chr6_78979889     ZHar    A    G      0.5      1        2 
   6   chr6_78979889   Sample    A    G        0      0        2 
   6   chr6_78981069     AAsi    A    G        0      0        2 
   6   chr6_78981069     AKia    A    G        1      2        2 
   6   chr6_78981069     AOna    A    G        0      0        2 
   6   chr6_78981069     ASom    A    G        0      0        2 
   6   chr6_78981069     HCab    A    G        0      0        2 
   6   chr6_78981069     HPrz    A    G        0      0        2 
   6   chr6_78981069     ZBoe    A    G        0      0        2 
   6   chr6_78981069     ZGre    A    G        0      0        2 
   6   chr6_78981069     ZHar    A    G        0      0        2 
   6   chr6_78981069   Sample    A    G        0      0        2 
   6   chr6_79003034     AAsi    T    C        0      0        2 
   6   chr6_79003034     AKia    T    C        0      0        2 
   6   chr6_79003034     AOna    T    C        0      0        2 
   6   chr6_79003034     ASom    T    C        0      0        2 
   6   chr6_79003034     HCab    T    C        1      2        2 
   6   chr6_79003034     HPrz    T    C        1      2        2 
   6   chr6_79003034     ZBoe    T    C        0      0        2 
   6   chr6_79003034     ZGre    T    C        0      0        2 
   6   chr6_79003034     ZHar    T    C        0      0        2 
   6   chr6_79003034   Sample    T    C        0      0        2 
   6   chr6_79008408     AAsi    T    C        0      0        2 
   6   chr6_79008408     AKia    T    C        0      0        2 
   6   chr6_79008408     AOna    T    C        1      2        2 
   6   chr6_79008408     ASom    T    C        0      0        2 
   6   chr6_79008408     HCab    T    C        0      0        2 
   6   chr6_79008408     HPrz    T    C        0      0        2 
   6   chr6_79008408     ZBoe    T    C        0      0        2 
   6   chr6_79008408     ZGre    T    C        0      0        2 
   6   chr6_79008408     ZHar    T    C        0      0        2 
   6   chr6_79008408   Sample    T    C        0      0        2 
   6   chr6_79012531     AAsi    C    A        0      0        2 
   6   chr6_79012531     AKia    C    A        0      0        2 
   6   chr6_79012531     AOna    C    A        0      0        2 
   6   chr6_79012531     ASom    C    A        0      0        2 
   6   chr6_79012531     HCab    C    A        0      0        2 
   6   chr6_79012531     HPrz    C    A        0      0        2 
   6   chr6_79012531     ZBoe    C    A        0      0        2 
   6   chr6_79012531     ZGre    C    A        0      0        2 
   6   chr6_79012531     ZHar    C    A        1      2        2 
   6   chr6_79012531   Sample    C    A        0      0        2 
   6   chr6_79018926     AAsi    C    T        0      0        2 
   6   chr6_79018926     AKia    C    T        0      0        2 
   6   chr6_79018926     AOna    C    T        0      0        2 
   6   chr6_79018926     ASom    C    T        0      0        2 
   6   chr6_79018926     HCab    C    T        0      0        2 
   6   chr6_79018926     HPrz    C    T        0      0        2 
   6   chr6_79018926     ZBoe    C    T        1      2        2 
   6   chr6_79018926     ZGre    C    T        0      0        2 
   6   chr6_79018926     ZHar    C    T        0      0        2 
   6   chr6_79018926   Sample    C    T        0      0        2 
   6   chr6_79023134     AAsi    A    G        0      0        2 
   6   chr6_79023134     AKia    A    G        0      0        2 
   6   chr6_79023134     AOna    A    G        0      0        2 
   6   chr6_79023134     ASom    A    G        0      0        2 
   6   chr6_79023134     HCab    A    G        0      0        2 
   6   chr6_79023134     HPrz    A    G        0      0        2 
   6   chr6_79023134     ZBoe    A    G      0.5      1        2 
   6   chr6_79023134     ZGre    A    G        0      0        2 
   6   chr6_79023134     ZHar    A    G        0      0        2 
   6   chr6_79023134   Sample    A    G        0      0        2 
   6   chr6_79028130     AAsi    T    C        0      0        2 
   6   chr6_79028130     AKia    T    C        0      0        2 
   6   chr6_79028130     AOna    T    C        0      0        2 
   6   chr6_79028130     ASom    T    C        0      0        2 
   6   chr6_79028130     HCab    T    C        0      0        2 
   6   chr6_79028130     HPrz    T    C        0      0        2 
   6   chr6_79028130     ZBoe    T    C        0      0        2 
   6   chr6_79028130     ZGre    T    C        0      0        2 
   6   chr6_79028130     ZHar    T    C      0.5      1        2 
   6   chr6_79028130   Sample    T    C        0      0        2 
   6   chr6_79028327     AAsi    T    A        0      0        2 
   6   chr6_79028327     AKia    T    A        0      0        2 
   6   chr6_79028327     AOna    T    A        0      0        2 
   6   chr6_79028327     ASom    T    A        0      0        2 
   6   chr6_79028327     HCab    T    A        0      0        2 
   6   chr6_79028327     HPrz    T    A        0      0        2 
   6   chr6_79028327     ZBoe    T    A        0      0        2 
   6   chr6_79028327     ZGre    T    A      0.5      1        2 
   6   chr6_79028327     ZHar    T    A        0      0        2 
   6   chr6_79028327   Sample    T    A        0      0        2 
   6   chr6_79032559     AAsi    A    G        0      0        2 
   6   chr6_79032559     AKia    A    G        0      0        2 
   6   chr6_79032559     AOna    A    G        0      0        2 
   6   chr6_79032559     ASom    A    G        0      0        2 
   6   chr6_79032559     HCab    A    G        0      0        2 
   6   chr6_79032559     HPrz    A    G        0      0        2 
   6   chr6_79032559     ZBoe    A    G      0.5      1        2 
   6   chr6_79032559     ZGre    A    G        0      0        2 
   6   chr6_79032559     ZHar    A    G        0      0        2 
   6   chr6_79032559   Sample    A    G        0      0        2 
   6   chr6_79040215     AAsi    G    C        0      0        2 
   6   chr6_79040215     AKia    G    C        0      0        2 
   6   chr6_79040215     AOna    G    C        0      0        2 
   6   chr6_79040215     ASom    G    C        0      0        2 
   6   chr6_79040215     HCab    G    C        1      2        2 
   6   chr6_79040215     HPrz    G    C        1      2        2 
   6   chr6_79040215     ZBoe    G    C        0      0        2 
   6   chr6_79040215     ZGre    G    C        0      0        2 
   6   chr6_79040215     ZHar    G    C        0      0        2 
   6   chr6_79040215   Sample    G    C        0      0        2 
   6   chr6_79046145     AAsi    A    G        0      0        2 
   6   chr6_79046145     AKia    A    G        0      0        2 
   6   chr6_79046145     AOna    A    G        1      2        2 
   6   chr6_79046145     ASom    A    G        0      0        2 
   6   chr6_79046145     HCab    A    G        0      0        2 
   6   chr6_79046145     HPrz    A    G        0      0        2 
   6   chr6_79046145     ZBoe    A    G        0      0        2 
   6   chr6_79046145     ZGre    A    G        0      0        2 
   6   chr6_79046145     ZHar    A    G        0      0        2 
   6   chr6_79046145   Sample    A    G        1      2        2 
   6   chr6_79050796     AAsi    A    T        0      0        2 
   6   chr6_79050796     AKia    A    T        0      0        2 
   6   chr6_79050796     AOna    A    T        0      0        2 
   6   chr6_79050796     ASom    A    T        0      0        2 
   6   chr6_79050796     HCab    A    T        0      0        2 
   6   chr6_79050796     HPrz    A    T        0      0        2 
   6   chr6_79050796     ZBoe    A    T      0.5      1        2 
   6   chr6_79050796     ZGre    A    T        0      0        2 
   6   chr6_79050796     ZHar    A    T        0      0        2 
   6   chr6_79050796   Sample    A    T        0      0        2 
   6   chr6_79058644     AAsi    G    C        0      0        2 
   6   chr6_79058644     AKia    G    C        1      2        2 
   6   chr6_79058644     AOna    G    C        1      2        2 
   6   chr6_79058644     ASom    G    C        0      0        2 
   6   chr6_79058644     HCab    G    C        0      0        2 
   6   chr6_79058644     HPrz    G    C        0      0        2 
   6   chr6_79058644     ZBoe    G    C        0      0        2 
   6   chr6_79058644     ZGre    G    C        0      0        2 
   6   chr6_79058644     ZHar    G    C        0      0        2 
   6   chr6_79058644   Sample    G    C        0      0        2 
   6   chr6_79059713     AAsi    T    C        0      0        2 
   6   chr6_79059713     AKia    T    C        0      0        2 
   6   chr6_79059713     AOna    T    C        0      0        2 
   6   chr6_79059713     ASom    T    C        0      0        2 
   6   chr6_79059713     HCab    T    C        1      2        2 
   6   chr6_79059713     HPrz    T    C        1      2        2 
   6   chr6_79059713     ZBoe    T    C        0      0        2 
   6   chr6_79059713     ZGre    T    C        0      0        2 
   6   chr6_79059713     ZHar    T    C        0      0        2 
   6   chr6_79059713   Sample    T    C        0      0        2 
   6   chr6_79064004     AAsi    T    G        0      0        2 
   6   chr6_79064004     AKia    T    G        0      0        2 
   6   chr6_79064004     AOna    T    G        0      0        2 
   6   chr6_79064004     ASom    T    G        0      0        2 
   6   chr6_79064004     HCab    T    G        0      0        2 
   6   chr6_79064004     HPrz    T    G        0      0        2 
   6   chr6_79064004     ZBoe    T    G        0      0        2 
   6   chr6_79064004     ZGre    T    G      0.5      1        2 
   6   chr6_79064004     ZHar    T    G        0      0        2 
   6   chr6_79064004   Sample    T    G        0      0        2 
   6   chr6_79069774     AAsi    T    A        0      0        2 
   6   chr6_79069774     AKia    T    A        0      0        2 
   6   chr6_79069774     AOna    T    A        0      0        2 
   6   chr6_79069774     ASom    T    A        0      0        2 
   6   chr6_79069774     HCab    T    A        0      0        2 
   6   chr6_79069774     HPrz    T    A        0      0        2 
   6   chr6_79069774     ZBoe    T    A        0      0        2 
   6   chr6_79069774     ZGre    T    A        0      0        2 
   6   chr6_79069774     ZHar    T    A        1      2        2 
   6   chr6_79069774   Sample    T    A        0      0        2 
   6   chr6_79071309     AAsi    T    C        0      0        2 
   6   chr6_79071309     AKia    T    C        0      0        2 
   6   chr6_79071309     AOna    T    C        0      0        2 
   6   chr6_79071309     ASom    T    C        0      0        2 
   6   chr6_79071309     HCab    T    C        1      2        2 
   6   chr6_79071309     HPrz    T    C        1      2        2 
   6   chr6_79071309     ZBoe    T    C        0      0        2 
   6   chr6_79071309     ZGre    T    C        0      0        2 
   6   chr6_79071309     ZHar    T    C        0      0        2 
   6   chr6_79071309   Sample    T    C        0      0        2 
   6   chr6_79074720     AAsi    T    C        0      0        2 
   6   chr6_79074720     AKia    T    C      0.5      1        2 
   6   chr6_79074720     AOna    T    C        0      0        2 
   6   chr6_79074720     ASom    T    C        0      0        2 
   6   chr6_79074720     HCab    T    C        0      0        2 
   6   chr6_79074720     HPrz    T    C        0      0        2 
   6   chr6_79074720     ZBoe    T    C        0      0        2 
   6   chr6_79074720     ZGre    T    C        0      0        2 
   6   chr6_79074720     ZHar    T    C        0      0        2 
   6   chr6_79074720   Sample    T    C        0      0        2 
   6   chr6_79084445     AAsi    G    A        0      0        2 
   6   chr6_79084445     AKia    G    A        1      2        2 
   6   chr6_79084445     AOna    G    A        0      0        2 
   6   chr6_79084445     ASom    G    A        0      0        2 
   6   chr6_79084445     HCab    G    A        1      2        2 
   6   chr6_79084445     HPrz    G    A        1      2        2 
   6   chr6_79084445     ZBoe    G    A        0      0        2 
   6   chr6_79084445     ZGre    G    A        0      0        2 
   6   chr6_79084445     ZHar    G    A        0      0        2 
   6   chr6_79084445   Sample    G    A        0      0        2 
   6   chr6_79085274     AAsi    C    T        0      0        2 
   6   chr6_79085274     AKia    C    T        1      2        2 
   6   chr6_79085274     AOna    C    T        1      2        2 
   6   chr6_79085274     ASom    C    T        0      0        2 
   6   chr6_79085274     HCab    C    T        0      0        2 
   6   chr6_79085274     HPrz    C    T        0      0        2 
   6   chr6_79085274     ZBoe    C    T        0      0        2 
   6   chr6_79085274     ZGre    C    T        0      0        2 
   6   chr6_79085274     ZHar    C    T        0      0        2 
   6   chr6_79085274   Sample    C    T        0      0        2 
   6   chr6_79086484     AAsi    C    G        1      2        2 
   6   chr6_79086484     AKia    C    G        0      0        2 
   6   chr6_79086484     AOna    C    G        0      0        2 
   6   chr6_79086484     ASom    C    G        1      2        2 
   6   chr6_79086484     HCab    C    G        0      0        2 
   6   chr6_79086484     HPrz    C    G        0      0        2 
   6   chr6_79086484     ZBoe    C    G        0      0        2 
   6   chr6_79086484     ZGre    C    G        0      0        2 
   6   chr6_79086484     ZHar    C    G        0      0        2 
   6   chr6_79086484   Sample    C    G        1      2        2 
   6   chr6_79099270     AAsi    G    T        0      0        2 
   6   chr6_79099270     AKia    G    T        0      0        2 
   6   chr6_79099270     AOna    G    T        0      0        2 
   6   chr6_79099270     ASom    G    T        0      0        2 
   6   chr6_79099270     HCab    G    T        0      0        2 
   6   chr6_79099270     HPrz    G    T        0      0        2 
   6   chr6_79099270     ZBoe    G    T        0      0        2 
   6   chr6_79099270     ZGre    G    T        1      2        2 
   6   chr6_79099270     ZHar    G    T        0      0        2 
   6   chr6_79099270   Sample    G    T        0      0        2 
   6   chr6_79102235     AAsi    T    G        0      0        2 
   6   chr6_79102235     AKia    T    G        0      0        2 
   6   chr6_79102235     AOna    T    G        0      0        2 
   6   chr6_79102235     ASom    T    G        0      0        2 
   6   chr6_79102235     HCab    T    G        1      2        2 
   6   chr6_79102235     HPrz    T    G        1      2        2 
   6   chr6_79102235     ZBoe    T    G        0      0        2 
   6   chr6_79102235     ZGre    T    G        0      0        2 
   6   chr6_79102235     ZHar    T    G        0      0        2 
   6   chr6_79102235   Sample    T    G        0      0        2 
   6   chr6_79111052     AAsi    C    T        0      0        2 
   6   chr6_79111052     AKia    C    T        0      0        2 
   6   chr6_79111052     AOna    C    T        0      0        2 
   6   chr6_79111052     ASom    C    T        0      0        2 
   6   chr6_79111052     HCab    C    T      0.5      1        2 
   6   chr6_79111052     HPrz    C    T        0      0        2 
   6   chr6_79111052     ZBoe    C    T        0      0        2 
   6   chr6_79111052     ZGre    C    T        0      0        2 
   6   chr6_79111052     ZHar    C    T        0      0        2 
   6   chr6_79111052   Sample    C    T        0      0        2 
   6   chr6_79112993     AAsi    A    G        0      0        2 
   6   chr6_79112993     AKia    A    G        0      0        2 
   6   chr6_79112993     AOna    A    G        0      0        2 
   6   chr6_79112993     ASom    A    G        0      0        2 
   6   chr6_79112993     HCab    A    G        0      0        2 
   6   chr6_79112993     HPrz    A    G        0      0        2 
   6   chr6_79112993     ZBoe    A    G        0      0        2 
   6   chr6_79112993     ZGre    A    G        0      0        2 
   6   chr6_79112993     ZHar    A    G      0.5      1        2 
   6   chr6_79112993   Sample    A    G        0      0        2 
   6   chr6_79113016     AAsi    T    C        0      0        2 
   6   chr6_79113016     AKia    T    C        0      0        2 
   6   chr6_79113016     AOna    T    C        0      0        2 
   6   chr6_79113016     ASom    T    C        0      0        2 
   6   chr6_79113016     HCab    T    C        0      0        2 
   6   chr6_79113016     HPrz    T    C        0      0        2 
   6   chr6_79113016     ZBoe    T    C      0.5      1        2 
   6   chr6_79113016     ZGre    T    C        0      0        2 
   6   chr6_79113016     ZHar    T    C        0      0        2 
   6   chr6_79113016   Sample    T    C        0      0        2 
   6   chr6_79120742     AAsi    A    G        0      0        2 
   6   chr6_79120742     AKia    A    G        0      0        2 
   6   chr6_79120742     AOna    A    G        0      0        2 
   6   chr6_79120742     ASom    A    G        0      0        2 
   6   chr6_79120742     HCab    A    G      0.5      1        2 
   6   chr6_79120742     HPrz    A    G        1      2        2 
   6   chr6_79120742     ZBoe    A    G        0      0        2 
   6   chr6_79120742     ZGre    A    G        0      0        2 
   6   chr6_79120742     ZHar    A    G        0      0        2 
   6   chr6_79120742   Sample    A    G        0      0        2 
   6   chr6_79121299     AAsi    T    C        0      0        2 
   6   chr6_79121299     AKia    T    C        0      0        2 
   6   chr6_79121299     AOna    T    C        0      0        2 
   6   chr6_79121299     ASom    T    C        0      0        2 
   6   chr6_79121299     HCab    T    C        1      2        2 
   6   chr6_79121299     HPrz    T    C        1      2        2 
   6   chr6_79121299     ZBoe    T    C        0      0        2 
   6   chr6_79121299     ZGre    T    C        0      0        2 
   6   chr6_79121299     ZHar    T    C        0      0        2 
   6   chr6_79121299   Sample    T    C        0      0        2 
   6   chr6_79121714     AAsi    G    A        0      0        2 
   6   chr6_79121714     AKia    G    A        0      0        2 
   6   chr6_79121714     AOna    G    A        0      0        2 
   6   chr6_79121714     ASom    G    A        0      0        2 
   6   chr6_79121714     HCab    G    A        0      0        2 
   6   chr6_79121714     HPrz    G    A        0      0        2 
   6   chr6_79121714     ZBoe    G    A      0.5      1        2 
   6   chr6_79121714     ZGre    G    A        0      0        2 
   6   chr6_79121714     ZHar    G    A        0      0        2 
   6   chr6_79121714   Sample    G    A        0      0        2 
   6   chr6_79124338     AAsi    T    C        0      0        2 
   6   chr6_79124338     AKia    T    C        0      0        2 
   6   chr6_79124338     AOna    T    C        0      0        2 
   6   chr6_79124338     ASom    T    C        1      2        2 
   6   chr6_79124338     HCab    T    C        0      0        2 
   6   chr6_79124338     HPrz    T    C        0      0        2 
   6   chr6_79124338     ZBoe    T    C        0      0        2 
   6   chr6_79124338     ZGre    T    C        0      0        2 
   6   chr6_79124338     ZHar    T    C        0      0        2 
   6   chr6_79124338   Sample    T    C        1      2        2 
   6   chr6_79124682     AAsi    T    A        0      0        2 
   6   chr6_79124682     AKia    T    A        0      0        2 
   6   chr6_79124682     AOna    T    A        0      0        2 
   6   chr6_79124682     ASom    T    A        0      0        2 
   6   chr6_79124682     HCab    T    A        1      2        2 
   6   chr6_79124682     HPrz    T    A        1      2        2 
   6   chr6_79124682     ZBoe    T    A        0      0        2 
   6   chr6_79124682     ZGre    T    A        0      0        2 
   6   chr6_79124682     ZHar    T    A        0      0        2 
   6   chr6_79124682   Sample    T    A        0      0        2 
   6   chr6_79128897     AAsi    T    C        0      0        2 
   6   chr6_79128897     AKia    T    C        0      0        2 
   6   chr6_79128897     AOna    T    C        0      0        2 
   6   chr6_79128897     ASom    T    C        0      0        2 
   6   chr6_79128897     HCab    T    C      0.5      1        2 
   6   chr6_79128897     HPrz    T    C      0.5      1        2 
   6   chr6_79128897     ZBoe    T    C        0      0        2 
   6   chr6_79128897     ZGre    T    C        0      0        2 
   6   chr6_79128897     ZHar    T    C        0      0        2 
   6   chr6_79128897   Sample    T    C        0      0        2 
   6   chr6_79137107     AAsi    C    G        0      0        2 
   6   chr6_79137107     AKia    C    G        0      0        2 
   6   chr6_79137107     AOna    C    G        0      0        2 
   6   chr6_79137107     ASom    C    G        0      0        2 
   6   chr6_79137107     HCab    C    G        0      0        2 
   6   chr6_79137107     HPrz    C    G        0      0        2 
   6   chr6_79137107     ZBoe    C    G        0      0        2 
   6   chr6_79137107     ZGre    C    G        1      2        2 
   6   chr6_79137107     ZHar    C    G        0      0        2 
   6   chr6_79137107   Sample    C    G        0      0        2 
   6   chr6_79147818     AAsi    T    C        0      0        2 
   6   chr6_79147818     AKia    T    C        0      0        2 
   6   chr6_79147818     AOna    T    C        0      0        2 
   6   chr6_79147818     ASom    T    C        0      0        2 
   6   chr6_79147818     HCab    T    C        0      0        2 
   6   chr6_79147818     HPrz    T    C        0      0        2 
   6   chr6_79147818     ZBoe    T    C        1      2        2 
   6   chr6_79147818     ZGre    T    C        0      0        2 
   6   chr6_79147818     ZHar    T    C        0      0        2 
   6   chr6_79147818   Sample    T    C        0      0        2 
   6   chr6_79151790     AAsi    T    C        0      0        2 
   6   chr6_79151790     AKia    T    C        0      0        2 
   6   chr6_79151790     AOna    T    C        0      0        2 
   6   chr6_79151790     ASom    T    C        0      0        2 
   6   chr6_79151790     HCab    T    C        1      2        2 
   6   chr6_79151790     HPrz    T    C        1      2        2 
   6   chr6_79151790     ZBoe    T    C        0      0        2 
   6   chr6_79151790     ZGre    T    C        0      0        2 
   6   chr6_79151790     ZHar    T    C        0      0        2 
   6   chr6_79151790   Sample    T    C        0      0        2 
   6   chr6_79151845     AAsi    C    G        0      0        2 
   6   chr6_79151845     AKia    C    G        0      0        2 
   6   chr6_79151845     AOna    C    G        0      0        2 
   6   chr6_79151845     ASom    C    G        0      0        2 
   6   chr6_79151845     HCab    C    G        0      0        2 
   6   chr6_79151845     HPrz    C    G        0      0        2 
   6   chr6_79151845     ZBoe    C    G        0      0        2 
   6   chr6_79151845     ZGre    C    G        1      2        2 
   6   chr6_79151845     ZHar    C    G        0      0        2 
   6   chr6_79151845   Sample    C    G        0      0        2 
   6   chr6_79158478     AAsi    C    T        0      0        2 
   6   chr6_79158478     AKia    C    T        0      0        2 
   6   chr6_79158478     AOna    C    T        0      0        2 
   6   chr6_79158478     ASom    C    T        0      0        2 
   6   chr6_79158478     HCab    C    T        1      2        2 
   6   chr6_79158478     HPrz    C    T        1      2        2 
   6   chr6_79158478     ZBoe    C    T        0      0        2 
   6   chr6_79158478     ZGre    C    T        0      0        2 
   6   chr6_79158478     ZHar    C    T        0      0        2 
   6   chr6_79158478   Sample    C    T        0      0        2 
   6   chr6_79159109     AAsi    G    A      0.5      1        2 
   6   chr6_79159109     AKia    G    A        0      0        2 
   6   chr6_79159109     AOna    G    A        0      0        2 
   6   chr6_79159109     ASom    G    A        0      0        2 
   6   chr6_79159109     HCab    G    A        0      0        2 
   6   chr6_79159109     HPrz    G    A        0      0        2 
   6   chr6_79159109     ZBoe    G    A        0      0        2 
   6   chr6_79159109     ZGre    G    A        0      0        2 
   6   chr6_79159109     ZHar    G    A        0      0        2 
   6   chr6_79159109   Sample    G    A        0      0        2 
   6   chr6_79163884     AAsi    A    G        0      0        2 
   6   chr6_79163884     AKia    A    G        0      0        2 
   6   chr6_79163884     AOna    A    G        0      0        2 
   6   chr6_79163884     ASom    A    G        0      0        2 
   6   chr6_79163884     HCab    A    G        0      0        2 
   6   chr6_79163884     HPrz    A    G        0      0        2 
   6   chr6_79163884     ZBoe    A    G      0.5      1        2 
   6   chr6_79163884     ZGre    A    G        0      0        2 
   6   chr6_79163884     ZHar    A    G        0      0        2 
   6   chr6_79163884   Sample    A    G        0      0        2 
   6   chr6_79168397     AAsi    C    T        0      0        2 
   6   chr6_79168397     AKia    C    T        0      0        2 
   6   chr6_79168397     AOna    C    T        0      0        2 
   6   chr6_79168397     ASom    C    T        0      0        2 
   6   chr6_79168397     HCab    C    T        1      2        2 
   6   chr6_79168397     HPrz    C    T        0      0        2 
   6   chr6_79168397     ZBoe    C    T        0      0        2 
   6   chr6_79168397     ZGre    C    T        0      0        2 
   6   chr6_79168397     ZHar    C    T        0      0        2 
   6   chr6_79168397   Sample    C    T        0      0        2 
   6   chr6_79169607     AAsi    T    C        0      0        2 
   6   chr6_79169607     AKia    T    C        0      0        2 
   6   chr6_79169607     AOna    T    C        0      0        2 
   6   chr6_79169607     ASom    T    C        0      0        2 
   6   chr6_79169607     HCab    T    C        0      0        2 
   6   chr6_79169607     HPrz    T    C        0      0        2 
   6   chr6_79169607     ZBoe    T    C      0.5      1        2 
   6   chr6_79169607     ZGre    T    C        0      0        2 
   6   chr6_79169607     ZHar    T    C        0      0        2 
   6   chr6_79169607   Sample    T    C        0      0        2 
   6   chr6_79169836     AAsi    T    C        0      0        2 
   6   chr6_79169836     AKia    T    C        0      0        2 
   6   chr6_79169836     AOna    T    C        0      0        2 
   6   chr6_79169836     ASom    T    C        0      0        2 
   6   chr6_79169836     HCab    T    C      0.5      1        2 
   6   chr6_79169836     HPrz    T    C        0      0        2 
   6   chr6_79169836     ZBoe    T    C        0      0        2 
   6   chr6_79169836     ZGre    T    C        0      0        2 
   6   chr6_79169836     ZHar    T    C        0      0        2 
   6   chr6_79169836   Sample    T    C        0      0        2 
   6   chr6_79180322     AAsi    G    C        0      0        2 
   6   chr6_79180322     AKia    G    C        0      0        2 
   6   chr6_79180322     AOna    G    C        0      0        2 
   6   chr6_79180322     ASom    G    C        1      2        2 
   6   chr6_79180322     HCab    G    C        0      0        2 
   6   chr6_79180322     HPrz    G    C        0      0        2 
   6   chr6_79180322     ZBoe    G    C        0      0        2 
   6   chr6_79180322     ZGre    G    C        0      0        2 
   6   chr6_79180322     ZHar    G    C        0      0        2 
   6   chr6_79180322   Sample    G    C        0      0        2 
   6   chr6_79184126     AAsi    T    C      0.5      1        2 
   6   chr6_79184126     AKia    T    C        0      0        2 
   6   chr6_79184126     AOna    T    C        0      0        2 
   6   chr6_79184126     ASom    T    C        0      0        2 
   6   chr6_79184126     HCab    T    C        0      0        2 
   6   chr6_79184126     HPrz    T    C        0      0        2 
   6   chr6_79184126     ZBoe    T    C        0      0        2 
   6   chr6_79184126     ZGre    T    C        0      0        2 
   6   chr6_79184126     ZHar    T    C        0      0        2 
   6   chr6_79184126   Sample    T    C        0      0        2 
   6   chr6_79184242     AAsi    T    C        0      0        2 
   6   chr6_79184242     AKia    T    C        0      0        2 
   6   chr6_79184242     AOna    T    C        0      0        2 
   6   chr6_79184242     ASom    T    C        1      2        2 
   6   chr6_79184242     HCab    T    C        1      2        2 
   6   chr6_79184242     HPrz    T    C        1      2        2 
   6   chr6_79184242     ZBoe    T    C        0      0        2 
   6   chr6_79184242     ZGre    T    C        1      2        2 
   6   chr6_79184242     ZHar    T    C        0      0        2 
   6   chr6_79184242   Sample    T    C        0      0        2 
   6   chr6_79185307     AAsi    G    A        0      0        2 
   6   chr6_79185307     AKia    G    A        0      0        2 
   6   chr6_79185307     AOna    G    A        0      0        2 
   6   chr6_79185307     ASom    G    A        0      0        2 
   6   chr6_79185307     HCab    G    A        1      2        2 
   6   chr6_79185307     HPrz    G    A        1      2        2 
   6   chr6_79185307     ZBoe    G    A        0      0        2 
   6   chr6_79185307     ZGre    G    A        0      0        2 
   6   chr6_79185307     ZHar    G    A        0      0        2 
   6   chr6_79185307   Sample    G    A        0      0        2 
   6   chr6_79185490     AAsi    A    G        0      0        2 
   6   chr6_79185490     AKia    A    G        0      0        2 
   6   chr6_79185490     AOna    A    G        0      0        2 
   6   chr6_79185490     ASom    A    G        0      0        2 
   6   chr6_79185490     HCab    A    G        0      0        2 
   6   chr6_79185490     HPrz    A    G      0.5      1        2 
   6   chr6_79185490     ZBoe    A    G        0      0        2 
   6   chr6_79185490     ZGre    A    G        0      0        2 
   6   chr6_79185490     ZHar    A    G        0      0        2 
   6   chr6_79185490   Sample    A    G        0      0        2 
   6   chr6_79197669     AAsi    A    G      0.5      1        2 
   6   chr6_79197669     AKia    A    G        0      0        2 
   6   chr6_79197669     AOna    A    G        0      0        2 
   6   chr6_79197669     ASom    A    G        0      0        2 
   6   chr6_79197669     HCab    A    G        0      0        2 
   6   chr6_79197669     HPrz    A    G        0      0        2 
   6   chr6_79197669     ZBoe    A    G        0      0        2 
   6   chr6_79197669     ZGre    A    G        0      0        2 
   6   chr6_79197669     ZHar    A    G        0      0        2 
   6   chr6_79197669   Sample    A    G        0      0        2 
   6   chr6_79202353     AAsi    A    G        0      0        2 
   6   chr6_79202353     AKia    A    G        0      0        2 
   6   chr6_79202353     AOna    A    G        0      0        2 
   6   chr6_79202353     ASom    A    G        1      2        2 
   6   chr6_79202353     HCab    A    G        0      0        2 
   6   chr6_79202353     HPrz    A    G        0      0        2 
   6   chr6_79202353     ZBoe    A    G        0      0        2 
   6   chr6_79202353     ZGre    A    G        0      0        2 
   6   chr6_79202353     ZHar    A    G        0      0        2 
   6   chr6_79202353   Sample    A    G        0      0        2 
   6   chr6_79202639     AAsi    C    T        0      0        2 
   6   chr6_79202639     AKia    C    T        0      0        2 
   6   chr6_79202639     AOna    C    T        1      2        2 
   6   chr6_79202639     ASom    C    T        0      0        2 
   6   chr6_79202639     HCab    C    T        0      0        2 
   6   chr6_79202639     HPrz    C    T        0      0        2 
   6   chr6_79202639     ZBoe    C    T        0      0        2 
   6   chr6_79202639     ZGre    C    T        0      0        2 
   6   chr6_79202639     ZHar    C    T        0      0        2 
   6   chr6_79202639   Sample    C    T        0      0        2 
   6   chr6_79203741     AAsi    G    C        0      0        2 
   6   chr6_79203741     AKia    G    C        1      2        2 
   6   chr6_79203741     AOna    G    C        1      2        2 
   6   chr6_79203741     ASom    G    C        0      0        2 
   6   chr6_79203741     HCab    G    C        0      0        2 
   6   chr6_79203741     HPrz    G    C        0      0        2 
   6   chr6_79203741     ZBoe    G    C        0      0        2 
   6   chr6_79203741     ZGre    G    C        0      0        2 
   6   chr6_79203741     ZHar    G    C        0      0        2 
   6   chr6_79203741   Sample    G    C        0      0        2 
   6   chr6_79203924     AAsi    G    T        0      0        2 
   6   chr6_79203924     AKia    G    T        1      2        2 
   6   chr6_79203924     AOna    G    T        1      2        2 
   6   chr6_79203924     ASom    G    T        0      0        2 
   6   chr6_79203924     HCab    G    T        0      0        2 
   6   chr6_79203924     HPrz    G    T        0      0        2 
   6   chr6_79203924     ZBoe    G    T        0      0        2 
   6   chr6_79203924     ZGre    G    T        0      0        2 
   6   chr6_79203924     ZHar    G    T        0      0        2 
   6   chr6_79203924   Sample    G    T        0      0        2 
   6   chr6_79204769     AAsi    A    G        0      0        2 
   6   chr6_79204769     AKia    A    G        0      0        2 
   6   chr6_79204769     AOna    A    G        0      0        2 
   6   chr6_79204769     ASom    A    G        0      0        2 
   6   chr6_79204769     HCab    A    G        0      0        2 
   6   chr6_79204769     HPrz    A    G        0      0        2 
   6   chr6_79204769     ZBoe    A    G        0      0        2 
   6   chr6_79204769     ZGre    A    G        0      0        2 
   6   chr6_79204769     ZHar    A    G      0.5      1        2 
   6   chr6_79204769   Sample    A    G        0      0        2 
   6   chr6_79210142     AAsi    C    G        0      0        2 
   6   chr6_79210142     AKia    C    G        0      0        2 
   6   chr6_79210142     AOna    C    G        0      0        2 
   6   chr6_79210142     ASom    C    G        0      0        2 
   6   chr6_79210142     HCab    C    G        0      0        2 
   6   chr6_79210142     HPrz    C    G        0      0        2 
   6   chr6_79210142     ZBoe    C    G      0.5      1        2 
   6   chr6_79210142     ZGre    C    G        0      0        2 
   6   chr6_79210142     ZHar    C    G        0      0        2 
   6   chr6_79210142   Sample    C    G        0      0        2 
   6   chr6_79210840     AAsi    A    G        0      0        2 
   6   chr6_79210840     AKia    A    G        0      0        2 
   6   chr6_79210840     AOna    A    G        0      0        2 
   6   chr6_79210840     ASom    A    G        0      0        2 
   6   chr6_79210840     HCab    A    G        0      0        2 
   6   chr6_79210840     HPrz    A    G        0      0        2 
   6   chr6_79210840     ZBoe    A    G        0      0        2 
   6   chr6_79210840     ZGre    A    G      0.5      1        2 
   6   chr6_79210840     ZHar    A    G        0      0        2 
   6   chr6_79210840   Sample    A    G        0      0        2 
   6   chr6_79220516     AAsi    T    G      0.5      1        2 
   6   chr6_79220516     AKia    T    G        0      0        2 
   6   chr6_79220516     AOna    T    G        0      0        2 
   6   chr6_79220516     ASom    T    G        0      0        2 
   6   chr6_79220516     HCab    T    G        0      0        2 
   6   chr6_79220516     HPrz    T    G        0      0        2 
   6   chr6_79220516     ZBoe    T    G        0      0        2 
   6   chr6_79220516     ZGre    T    G        0      0        2 
   6   chr6_79220516     ZHar    T    G        0      0        2 
   6   chr6_79220516   Sample    T    G        0      0        2 
   6   chr6_79232772     AAsi    T    C        0      0        2 
   6   chr6_79232772     AKia    T    C        0      0        2 
   6   chr6_79232772     AOna    T    C        0      0        2 
   6   chr6_79232772     ASom    T    C        0      0        2 
   6   chr6_79232772     HCab    T    C      0.5      1        2 
   6   chr6_79232772     HPrz    T    C        1      2        2 
   6   chr6_79232772     ZBoe    T    C        0      0        2 
   6   chr6_79232772     ZGre    T    C        0      0        2 
   6   chr6_79232772     ZHar    T    C        0      0        2 
   6   chr6_79232772   Sample    T    C        0      0        2 
   6   chr6_79233864     AAsi    C    T        0      0        2 
   6   chr6_79233864     AKia    C    T      0.5      1        2 
   6   chr6_79233864     AOna    C    T        0      0        2 
   6   chr6_79233864     ASom    C    T        0      0        2 
   6   chr6_79233864     HCab    C    T        0      0        2 
   6   chr6_79233864     HPrz    C    T        0      0        2 
   6   chr6_79233864     ZBoe    C    T        0      0        2 
   6   chr6_79233864     ZGre    C    T        0      0        2 
   6   chr6_79233864     ZHar    C    T        0      0        2 
   6   chr6_79233864   Sample    C    T        0      0        2 
   6   chr6_79234109     AAsi    C    T        0      0        2 
   6   chr6_79234109     AKia    C    T        1      2        2 
   6   chr6_79234109     AOna    C    T        1      2        2 
   6   chr6_79234109     ASom    C    T        0      0        2 
   6   chr6_79234109     HCab    C    T        1      2        2 
   6   chr6_79234109     HPrz    C    T        1      2        2 
   6   chr6_79234109     ZBoe    C    T        0      0        2 
   6   chr6_79234109     ZGre    C    T        0      0        2 
   6   chr6_79234109     ZHar    C    T        0      0        2 
   6   chr6_79234109   Sample    C    T        0      0        2 
   6   chr6_79234324     AAsi    G    C        0      0        2 
   6   chr6_79234324     AKia    G    C        0      0        2 
   6   chr6_79234324     AOna    G    C        0      0        2 
   6   chr6_79234324     ASom    G    C        0      0        2 
   6   chr6_79234324     HCab    G    C        1      2        2 
   6   chr6_79234324     HPrz    G    C      0.5      1        2 
   6   chr6_79234324     ZBoe    G    C        0      0        2 
   6   chr6_79234324     ZGre    G    C        0      0        2 
   6   chr6_79234324     ZHar    G    C        0      0        2 
   6   chr6_79234324   Sample    G    C        0      0        2 
   6   chr6_79234677     AAsi    G    A        0      0        2 
   6   chr6_79234677     AKia    G    A        0      0        2 
   6   chr6_79234677     AOna    G    A        0      0        2 
   6   chr6_79234677     ASom    G    A        0      0        2 
   6   chr6_79234677     HCab    G    A        0      0        2 
   6   chr6_79234677     HPrz    G    A      0.5      1        2 
   6   chr6_79234677     ZBoe    G    A        0      0        2 
   6   chr6_79234677     ZGre    G    A        0      0        2 
   6   chr6_79234677     ZHar    G    A        0      0        2 
   6   chr6_79234677   Sample    G    A        0      0        2 
   6   chr6_79234707     AAsi    G    C        0      0        2 
   6   chr6_79234707     AKia    G    C        0      0        2 
   6   chr6_79234707     AOna    G    C        0      0        2 
   6   chr6_79234707     ASom    G    C        0      0        2 
   6   chr6_79234707     HCab    G    C        0      0        2 
   6   chr6_79234707     HPrz    G    C      0.5      1        2 
   6   chr6_79234707     ZBoe    G    C        0      0        2 
   6   chr6_79234707     ZGre    G    C        0      0        2 
   6   chr6_79234707     ZHar    G    C        0      0        2 
   6   chr6_79234707   Sample    G    C        0      0        2 
   6   chr6_79236503     AAsi    T    C        0      0        2 
   6   chr6_79236503     AKia    T    C        1      2        2 
   6   chr6_79236503     AOna    T    C        0      0        2 
   6   chr6_79236503     ASom    T    C        0      0        2 
   6   chr6_79236503     HCab    T    C        0      0        2 
   6   chr6_79236503     HPrz    T    C        0      0        2 
   6   chr6_79236503     ZBoe    T    C        0      0        2 
   6   chr6_79236503     ZGre    T    C        0      0        2 
   6   chr6_79236503     ZHar    T    C        0      0        2 
   6   chr6_79236503   Sample    T    C        0      0        2 
   6   chr6_79250524     AAsi    G    C        0      0        2 
   6   chr6_79250524     AKia    G    C        0      0        2 
   6   chr6_79250524     AOna    G    C        1      2        2 
   6   chr6_79250524     ASom    G    C        0      0        2 
   6   chr6_79250524     HCab    G    C        0      0        2 
   6   chr6_79250524     HPrz    G    C        0      0        2 
   6   chr6_79250524     ZBoe    G    C        0      0        2 
   6   chr6_79250524     ZGre    G    C        0      0        2 
   6   chr6_79250524     ZHar    G    C        0      0        2 
   6   chr6_79250524   Sample    G    C        0      0        2 
   6   chr6_79261378     AAsi    C    T        0      0        2 
   6   chr6_79261378     AKia    C    T        0      0        2 
   6   chr6_79261378     AOna    C    T        0      0        2 
   6   chr6_79261378     ASom    C    T        0      0        2 
   6   chr6_79261378     HCab    C    T        0      0        2 
   6   chr6_79261378     HPrz    C    T        0      0        2 
   6   chr6_79261378     ZBoe    C    T        0      0        2 
   6   chr6_79261378     ZGre    C    T      0.5      1        2 
   6   chr6_79261378     ZHar    C    T        0      0        2 
   6   chr6_79261378   Sample    C    T        0      0        2 
   6   chr6_79267362     AAsi    G    C        0      0        2 
   6   chr6_79267362     AKia    G    C        0      0        2 
   6   chr6_79267362     AOna    G    C        0      0        2 
   6   chr6_79267362     ASom    G    C        0      0        2 
   6   chr6_79267362     HCab    G    C        0      0        2 
   6   chr6_79267362     HPrz    G    C        0      0        2 
   6   chr6_79267362     ZBoe    G    C        0      0        2 
   6   chr6_79267362     ZGre    G    C        0      0        2 
   6   chr6_79267362     ZHar    G    C        1      2        2 
   6   chr6_79267362   Sample    G    C        0      0        2 
   6   chr6_79267948     AAsi    G    C        0      0        2 
   6   chr6_79267948     AKia    G    C        1      2        2 
   6   chr6_79267948     AOna    G    C        0      0        2 
   6   chr6_79267948     ASom    G    C        0      0        2 
   6   chr6_79267948     HCab    G    C        0      0        2 
   6   chr6_79267948     HPrz    G    C        0      0        2 
   6   chr6_79267948     ZBoe    G    C        0      0        2 
   6   chr6_79267948     ZGre    G    C        0      0        2 
   6   chr6_79267948     ZHar    G    C        0      0        2 
   6   chr6_79267948   Sample    G    C        0      0        2 
   6   chr6_79268364     AAsi    A    G        0      0        2 
   6   chr6_79268364     AKia    A    G        0      0        2 
   6   chr6_79268364     AOna    A    G        0      0        2 
   6   chr6_79268364     ASom    A    G      0.5      1        2 
   6   chr6_79268364     HCab    A    G        0      0        2 
   6   chr6_79268364     HPrz    A    G        0      0        2 
   6   chr6_79268364     ZBoe    A    G        0      0        2 
   6   chr6_79268364     ZGre    A    G        0      0        2 
   6   chr6_79268364     ZHar    A    G        0      0        2 
   6   chr6_79268364   Sample    A    G        0      0        2 
   6   chr6_79273867     AAsi    T    C        0      0        2 
   6   chr6_79273867     AKia    T    C        0      0        2 
   6   chr6_79273867     AOna    T    C        1      2        2 
   6   chr6_79273867     ASom    T    C        0      0        2 
   6   chr6_79273867     HCab    T    C        0      0        2 
   6   chr6_79273867     HPrz    T    C        0      0        2 
   6   chr6_79273867     ZBoe    T    C        0      0        2 
   6   chr6_79273867     ZGre    T    C        0      0        2 
   6   chr6_79273867     ZHar    T    C        0      0        2 
   6   chr6_79273867   Sample    T    C        0      0        2 
   6   chr6_79276131     AAsi    C    A        0      0        2 
   6   chr6_79276131     AKia    C    A        0      0        2 
   6   chr6_79276131     AOna    C    A        0      0        2 
   6   chr6_79276131     ASom    C    A        0      0        2 
   6   chr6_79276131     HCab    C    A        1      2        2 
   6   chr6_79276131     HPrz    C    A        1      2        2 
   6   chr6_79276131     ZBoe    C    A        0      0        2 
   6   chr6_79276131     ZGre    C    A        0      0        2 
   6   chr6_79276131     ZHar    C    A        0      0        2 
   6   chr6_79276131   Sample    C    A        0      0        2 
   6   chr6_79280339     AAsi    A    G        0      0        2 
   6   chr6_79280339     AKia    A    G        0      0        2 
   6   chr6_79280339     AOna    A    G        0      0        2 
   6   chr6_79280339     ASom    A    G        0      0        2 
   6   chr6_79280339     HCab    A    G        0      0        2 
   6   chr6_79280339     HPrz    A    G        0      0        2 
   6   chr6_79280339     ZBoe    A    G        0      0        2 
   6   chr6_79280339     ZGre    A    G        0      0        2 
   6   chr6_79280339     ZHar    A    G        1      2        2 
   6   chr6_79280339   Sample    A    G        0      0        2 
   6   chr6_79281795     AAsi    C    T        0      0        2 
   6   chr6_79281795     AKia    C    T        1      2        2 
   6   chr6_79281795     AOna    C    T        0      0        2 
   6   chr6_79281795     ASom    C    T        0      0        2 
   6   chr6_79281795     HCab    C    T        0      0        2 
   6   chr6_79281795     HPrz    C    T        0      0        2 
   6   chr6_79281795     ZBoe    C    T        0      0        2 
   6   chr6_79281795     ZGre    C    T        0      0        2 
   6   chr6_79281795     ZHar    C    T        0      0        2 
   6   chr6_79281795   Sample    C    T        0      0        2 
   6   chr6_79287111     AAsi    A    C        0      0        2 
   6   chr6_79287111     AKia    A    C        0      0        2 
   6   chr6_79287111     AOna    A    C        0      0        2 
   6   chr6_79287111     ASom    A    C        0      0        2 
   6   chr6_79287111     HCab    A    C        1      2        2 
   6   chr6_79287111     HPrz    A    C        1      2        2 
   6   chr6_79287111     ZBoe    A    C        0      0        2 
   6   chr6_79287111     ZGre    A    C        0      0        2 
   6   chr6_79287111     ZHar    A    C        0      0        2 
   6   chr6_79287111   Sample    A    C        0      0        2 
   6   chr6_79302295     AAsi    T    C        0      0        2 
   6   chr6_79302295     AKia    T    C        0      0        2 
   6   chr6_79302295     AOna    T    C        0      0        2 
   6   chr6_79302295     ASom    T    C        0      0        2 
   6   chr6_79302295     HCab    T    C      0.5      1        2 
   6   chr6_79302295     HPrz    T    C        0      0        2 
   6   chr6_79302295     ZBoe    T    C        0      0        2 
   6   chr6_79302295     ZGre    T    C        0      0        2 
   6   chr6_79302295     ZHar    T    C        0      0        2 
   6   chr6_79302295   Sample    T    C        0      0        2 
   6   chr6_79305550     AAsi    G    A        0      0        2 
   6   chr6_79305550     AKia    G    A        0      0        2 
   6   chr6_79305550     AOna    G    A        0      0        2 
   6   chr6_79305550     ASom    G    A        0      0        2 
   6   chr6_79305550     HCab    G    A        0      0        2 
   6   chr6_79305550     HPrz    G    A        0      0        2 
   6   chr6_79305550     ZBoe    G    A        0      0        2 
   6   chr6_79305550     ZGre    G    A        0      0        2 
   6   chr6_79305550     ZHar    G    A        1      2        2 
   6   chr6_79305550   Sample    G    A        0      0        2 
   6   chr6_79324923     AAsi    A    C        0      0        2 
   6   chr6_79324923     AKia    A    C      0.5      1        2 
   6   chr6_79324923     AOna    A    C        0      0        2 
   6   chr6_79324923     ASom    A    C        0      0        2 
   6   chr6_79324923     HCab    A    C        0      0        2 
   6   chr6_79324923     HPrz    A    C        0      0        2 
   6   chr6_79324923     ZBoe    A    C        0      0        2 
   6   chr6_79324923     ZGre    A    C        0      0        2 
   6   chr6_79324923     ZHar    A    C        0      0        2 
   6   chr6_79324923   Sample    A    C        0      0        2 
   6   chr6_79331337     AAsi    G    A        0      0        2 
   6   chr6_79331337     AKia    G    A        0      0        2 
   6   chr6_79331337     AOna    G    A        0      0        2 
   6   chr6_79331337     ASom    G    A        0      0        2 
   6   chr6_79331337     HCab    G    A        0      0        2 
   6   chr6_79331337     HPrz    G    A      0.5      1        2 
   6   chr6_79331337     ZBoe    G    A        0      0        2 
   6   chr6_79331337     ZGre    G    A        0      0        2 
   6   chr6_79331337     ZHar    G    A        0      0        2 
   6   chr6_79331337   Sample    G    A        0      0        2 
   6   chr6_79332428     AAsi    T    C        0      0        2 
   6   chr6_79332428     AKia    T    C        1      2        2 
   6   chr6_79332428     AOna    T    C        0      0        2 
   6   chr6_79332428     ASom    T    C        0      0        2 
   6   chr6_79332428     HCab    T    C        0      0        2 
   6   chr6_79332428     HPrz    T    C        0      0        2 
   6   chr6_79332428     ZBoe    T    C        0      0        2 
   6   chr6_79332428     ZGre    T    C        0      0        2 
   6   chr6_79332428     ZHar    T    C        0      0        2 
   6   chr6_79332428   Sample    T    C        0      0        2 
   6   chr6_79334317     AAsi    G    A        0      0        2 
   6   chr6_79334317     AKia    G    A        1      2        2 
   6   chr6_79334317     AOna    G    A        0      0        2 
   6   chr6_79334317     ASom    G    A        0      0        2 
   6   chr6_79334317     HCab    G    A        0      0        2 
   6   chr6_79334317     HPrz    G    A        0      0        2 
   6   chr6_79334317     ZBoe    G    A        0      0        2 
   6   chr6_79334317     ZGre    G    A        0      0        2 
   6   chr6_79334317     ZHar    G    A        0      0        2 
   6   chr6_79334317   Sample    G    A        0      0        2 
   6   chr6_79337347     AAsi    T    C        0      0        2 
   6   chr6_79337347     AKia    T    C        0      0        2 
   6   chr6_79337347     AOna    T    C        0      0        2 
   6   chr6_79337347     ASom    T    C        0      0        2 
   6   chr6_79337347     HCab    T    C        1      2        2 
   6   chr6_79337347     HPrz    T    C        1      2        2 
   6   chr6_79337347     ZBoe    T    C        0      0        2 
   6   chr6_79337347     ZGre    T    C        0      0        2 
   6   chr6_79337347     ZHar    T    C        0      0        2 
   6   chr6_79337347   Sample    T    C        0      0        2 
   6   chr6_79370153     AAsi    G    A        0      0        2 
   6   chr6_79370153     AKia    G    A        0      0        2 
   6   chr6_79370153     AOna    G    A        0      0        2 
   6   chr6_79370153     ASom    G    A        0      0        2 
   6   chr6_79370153     HCab    G    A        0      0        2 
   6   chr6_79370153     HPrz    G    A      0.5      1        2 
   6   chr6_79370153     ZBoe    G    A        0      0        2 
   6   chr6_79370153     ZGre    G    A        0      0        2 
   6   chr6_79370153     ZHar    G    A        0      0        2 
   6   chr6_79370153   Sample    G    A        0      0        2 
   6   chr6_79376966     AAsi    A    G        0      0        2 
   6   chr6_79376966     AKia    A    G        0      0        2 
   6   chr6_79376966     AOna    A    G        0      0        2 
   6   chr6_79376966     ASom    A    G        0      0        2 
   6   chr6_79376966     HCab    A    G        0      0        2 
   6   chr6_79376966     HPrz    A    G      0.5      1        2 
   6   chr6_79376966     ZBoe    A    G        0      0        2 
   6   chr6_79376966     ZGre    A    G        0      0        2 
   6   chr6_79376966     ZHar    A    G        0      0        2 
   6   chr6_79376966   Sample    A    G        0      0        2 
   6   chr6_79377107     AAsi    G    A        0      0        2 
   6   chr6_79377107     AKia    G    A        0      0        2 
   6   chr6_79377107     AOna    G    A        0      0        2 
   6   chr6_79377107     ASom    G    A        0      0        2 
   6   chr6_79377107     HCab    G    A        0      0        2 
   6   chr6_79377107     HPrz    G    A      0.5      1        2 
   6   chr6_79377107     ZBoe    G    A        0      0        2 
   6   chr6_79377107     ZGre    G    A        0      0        2 
   6   chr6_79377107     ZHar    G    A        0      0        2 
   6   chr6_79377107   Sample    G    A        0      0        2 
   6   chr6_79387736     AAsi    C    G        0      0        2 
   6   chr6_79387736     AKia    C    G        0      0        2 
   6   chr6_79387736     AOna    C    G        0      0        2 
   6   chr6_79387736     ASom    C    G        0      0        2 
   6   chr6_79387736     HCab    C    G        0      0        2 
   6   chr6_79387736     HPrz    C    G        0      0        2 
   6   chr6_79387736     ZBoe    C    G      0.5      1        2 
   6   chr6_79387736     ZGre    C    G        0      0        2 
   6   chr6_79387736     ZHar    C    G        0      0        2 
   6   chr6_79387736   Sample    C    G        0      0        2 
   6   chr6_79388715     AAsi    G    C        0      0        2 
   6   chr6_79388715     AKia    G    C        0      0        2 
   6   chr6_79388715     AOna    G    C        0      0        2 
   6   chr6_79388715     ASom    G    C        0      0        2 
   6   chr6_79388715     HCab    G    C        0      0        2 
   6   chr6_79388715     HPrz    G    C        0      0        2 
   6   chr6_79388715     ZBoe    G    C      0.5      1        2 
   6   chr6_79388715     ZGre    G    C        0      0        2 
   6   chr6_79388715     ZHar    G    C        0      0        2 
   6   chr6_79388715   Sample    G    C        0      0        2 
   6   chr6_79396579     AAsi    T    C        1      2        2 
   6   chr6_79396579     AKia    T    C        1      2        2 
   6   chr6_79396579     AOna    T    C        0      0        2 
   6   chr6_79396579     ASom    T    C        1      2        2 
   6   chr6_79396579     HCab    T    C        0      0        2 
   6   chr6_79396579     HPrz    T    C        0      0        2 
   6   chr6_79396579     ZBoe    T    C        0      0        2 
   6   chr6_79396579     ZGre    T    C        0      0        2 
   6   chr6_79396579     ZHar    T    C        0      0        2 
   6   chr6_79396579   Sample    T    C        1      2        2 
   6   chr6_79397565     AAsi    T    C        0      0        2 
   6   chr6_79397565     AKia    T    C        0      0        2 
   6   chr6_79397565     AOna    T    C        0      0        2 
   6   chr6_79397565     ASom    T    C        0      0        2 
   6   chr6_79397565     HCab    T    C      0.5      1        2 
   6   chr6_79397565     HPrz    T    C        0      0        2 
   6   chr6_79397565     ZBoe    T    C        0      0        2 
   6   chr6_79397565     ZGre    T    C        0      0        2 
   6   chr6_79397565     ZHar    T    C        0      0        2 
   6   chr6_79397565   Sample    T    C        0      0        2 
   6   chr6_79397995     AAsi    A    C        0      0        2 
   6   chr6_79397995     AKia    A    C        0      0        2 
   6   chr6_79397995     AOna    A    C        0      0        2 
   6   chr6_79397995     ASom    A    C        0      0        2 
   6   chr6_79397995     HCab    A    C      0.5      1        2 
   6   chr6_79397995     HPrz    A    C        0      0        2 
   6   chr6_79397995     ZBoe    A    C        0      0        2 
   6   chr6_79397995     ZGre    A    C        0      0        2 
   6   chr6_79397995     ZHar    A    C        0      0        2 
   6   chr6_79397995   Sample    A    C        0      0        2 
   6   chr6_79398908     AAsi    T    C        0      0        2 
   6   chr6_79398908     AKia    T    C        0      0        2 
   6   chr6_79398908     AOna    T    C        0      0        2 
   6   chr6_79398908     ASom    T    C        0      0        2 
   6   chr6_79398908     HCab    T    C      0.5      1        2 
   6   chr6_79398908     HPrz    T    C        0      0        2 
   6   chr6_79398908     ZBoe    T    C        0      0        2 
   6   chr6_79398908     ZGre    T    C        0      0        2 
   6   chr6_79398908     ZHar    T    C        0      0        2 
   6   chr6_79398908   Sample    T    C        0      0        2 
   6   chr6_79400456     AAsi    G    A        0      0        2 
   6   chr6_79400456     AKia    G    A        0      0        2 
   6   chr6_79400456     AOna    G    A        0      0        2 
   6   chr6_79400456     ASom    G    A        0      0        2 
   6   chr6_79400456     HCab    G    A      0.5      1        2 
   6   chr6_79400456     HPrz    G    A        1      2        2 
   6   chr6_79400456     ZBoe    G    A        0      0        2 
   6   chr6_79400456     ZGre    G    A        0      0        2 
   6   chr6_79400456     ZHar    G    A        0      0        2 
   6   chr6_79400456   Sample    G    A        0      0        2 
   6   chr6_79400816     AAsi    G    T        0      0        2 
   6   chr6_79400816     AKia    G    T        0      0        2 
   6   chr6_79400816     AOna    G    T        0      0        2 
   6   chr6_79400816     ASom    G    T        0      0        2 
   6   chr6_79400816     HCab    G    T        0      0        2 
   6   chr6_79400816     HPrz    G    T        0      0        2 
   6   chr6_79400816     ZBoe    G    T      0.5      1        2 
   6   chr6_79400816     ZGre    G    T        0      0        2 
   6   chr6_79400816     ZHar    G    T        0      0        2 
   6   chr6_79400816   Sample    G    T        0      0        2 
   6   chr6_79405992     AAsi    T    C        0      0        2 
   6   chr6_79405992     AKia    T    C        0      0        2 
   6   chr6_79405992     AOna    T    C        0      0        2 
   6   chr6_79405992     ASom    T    C        0      0        2 
   6   chr6_79405992     HCab    T    C        1      2        2 
   6   chr6_79405992     HPrz    T    C        1      2        2 
   6   chr6_79405992     ZBoe    T    C        0      0        2 
   6   chr6_79405992     ZGre    T    C        0      0        2 
   6   chr6_79405992     ZHar    T    C        0      0        2 
   6   chr6_79405992   Sample    T    C        0      0        2 
   6   chr6_79414016     AAsi    T    C        0      0        2 
   6   chr6_79414016     AKia    T    C        0      0        2 
   6   chr6_79414016     AOna    T    C        0      0        2 
   6   chr6_79414016     ASom    T    C        0      0        2 
   6   chr6_79414016     HCab    T    C        0      0        2 
   6   chr6_79414016     HPrz    T    C        0      0        2 
   6   chr6_79414016     ZBoe    T    C        0      0        2 
   6   chr6_79414016     ZGre    T    C        1      2        2 
   6   chr6_79414016     ZHar    T    C        0      0        2 
   6   chr6_79414016   Sample    T    C        0      0        2 
   6   chr6_79434036     AAsi    T    C        0      0        2 
   6   chr6_79434036     AKia    T    C        0      0        2 
   6   chr6_79434036     AOna    T    C        0      0        2 
   6   chr6_79434036     ASom    T    C        0      0        2 
   6   chr6_79434036     HCab    T    C        0      0        2 
   6   chr6_79434036     HPrz    T    C        0      0        2 
   6   chr6_79434036     ZBoe    T    C        0      0        2 
   6   chr6_79434036     ZGre    T    C        0      0        2 
   6   chr6_79434036     ZHar    T    C        1      2        2 
   6   chr6_79434036   Sample    T    C        0      0        2 
   6   chr6_79436010     AAsi    C    G        0      0        2 
   6   chr6_79436010     AKia    C    G        0      0        2 
   6   chr6_79436010     AOna    C    G        1      2        2 
   6   chr6_79436010     ASom    C    G        0      0        2 
   6   chr6_79436010     HCab    C    G        0      0        2 
   6   chr6_79436010     HPrz    C    G        0      0        2 
   6   chr6_79436010     ZBoe    C    G        0      0        2 
   6   chr6_79436010     ZGre    C    G        0      0        2 
   6   chr6_79436010     ZHar    C    G        0      0        2 
   6   chr6_79436010   Sample    C    G        0      0        2 
   6   chr6_79442110     AAsi    C    G        0      0        2 
   6   chr6_79442110     AKia    C    G        0      0        2 
   6   chr6_79442110     AOna    C    G        0      0        2 
   6   chr6_79442110     ASom    C    G        0      0        2 
   6   chr6_79442110     HCab    C    G      0.5      1        2 
   6   chr6_79442110     HPrz    C    G        0      0        2 
   6   chr6_79442110     ZBoe    C    G        0      0        2 
   6   chr6_79442110     ZGre    C    G        0      0        2 
   6   chr6_79442110     ZHar    C    G        0      0        2 
   6   chr6_79442110   Sample    C    G        0      0        2 
   6   chr6_79460726     AAsi    C    A        0      0        2 
   6   chr6_79460726     AKia    C    A        0      0        2 
   6   chr6_79460726     AOna    C    A        0      0        2 
   6   chr6_79460726     ASom    C    A        0      0        2 
   6   chr6_79460726     HCab    C    A        0      0        2 
   6   chr6_79460726     HPrz    C    A        0      0        2 
   6   chr6_79460726     ZBoe    C    A        0      0        2 
   6   chr6_79460726     ZGre    C    A        0      0        2 
   6   chr6_79460726     ZHar    C    A        1      2        2 
   6   chr6_79460726   Sample    C    A        0      0        2 
   6   chr6_79461551     AAsi    G    A        0      0        2 
   6   chr6_79461551     AKia    G    A        0      0        2 
   6   chr6_79461551     AOna    G    A        0      0        2 
   6   chr6_79461551     ASom    G    A        0      0        2 
   6   chr6_79461551     HCab    G    A        0      0        2 
   6   chr6_79461551     HPrz    G    A        1      2        2 
   6   chr6_79461551     ZBoe    G    A        0      0        2 
   6   chr6_79461551     ZGre    G    A        0      0        2 
   6   chr6_79461551     ZHar    G    A        0      0        2 
   6   chr6_79461551   Sample    G    A        0      0        2 
   6   chr6_79465837     AAsi    A    G        0      0        2 
   6   chr6_79465837     AKia    A    G        0      0        2 
   6   chr6_79465837     AOna    A    G        0      0        2 
   6   chr6_79465837     ASom    A    G        1      2        2 
   6   chr6_79465837     HCab    A    G        0      0        2 
   6   chr6_79465837     HPrz    A    G        0      0        2 
   6   chr6_79465837     ZBoe    A    G        0      0        2 
   6   chr6_79465837     ZGre    A    G        0      0        2 
   6   chr6_79465837     ZHar    A    G        0      0        2 
   6   chr6_79465837   Sample    A    G        0      0        2 
   6   chr6_79472962     AAsi    T    C        0      0        2 
   6   chr6_79472962     AKia    T    C        0      0        2 
   6   chr6_79472962     AOna    T    C        0      0        2 
   6   chr6_79472962     ASom    T    C        0      0        2 
   6   chr6_79472962     HCab    T    C        0      0        2 
   6   chr6_79472962     HPrz    T    C        0      0        2 
   6   chr6_79472962     ZBoe    T    C        0      0        2 
   6   chr6_79472962     ZGre    T    C        0      0        2 
   6   chr6_79472962     ZHar    T    C        1      2        2 
   6   chr6_79472962   Sample    T    C        0      0        2 
   6   chr6_79480733     AAsi    T    G        0      0        2 
   6   chr6_79480733     AKia    T    G        0      0        2 
   6   chr6_79480733     AOna    T    G        0      0        2 
   6   chr6_79480733     ASom    T    G        0      0        2 
   6   chr6_79480733     HCab    T    G        0      0        2 
   6   chr6_79480733     HPrz    T    G        0      0        2 
   6   chr6_79480733     ZBoe    T    G        0      0        2 
   6   chr6_79480733     ZGre    T    G        0      0        2 
   6   chr6_79480733     ZHar    T    G      0.5      1        2 
   6   chr6_79480733   Sample    T    G        0      0        2 
   6   chr6_79481751     AAsi    T    C        0      0        2 
   6   chr6_79481751     AKia    T    C        0      0        2 
   6   chr6_79481751     AOna    T    C        0      0        2 
   6   chr6_79481751     ASom    T    C      0.5      1        2 
   6   chr6_79481751     HCab    T    C        0      0        2 
   6   chr6_79481751     HPrz    T    C        0      0        2 
   6   chr6_79481751     ZBoe    T    C        0      0        2 
   6   chr6_79481751     ZGre    T    C        0      0        2 
   6   chr6_79481751     ZHar    T    C        0      0        2 
   6   chr6_79481751   Sample    T    C        0      0        2 
   6   chr6_79482002     AAsi    T    G        0      0        2 
   6   chr6_79482002     AKia    T    G        0      0        2 
   6   chr6_79482002     AOna    T    G        0      0        2 
   6   chr6_79482002     ASom    T    G      0.5      1        2 
   6   chr6_79482002     HCab    T    G        0      0        2 
   6   chr6_79482002     HPrz    T    G        0      0        2 
   6   chr6_79482002     ZBoe    T    G        0      0        2 
   6   chr6_79482002     ZGre    T    G        0      0        2 
   6   chr6_79482002     ZHar    T    G        0      0        2 
   6   chr6_79482002   Sample    T    G        0      0        2 
   6   chr6_79487960     AAsi    A    G      0.5      1        2 
   6   chr6_79487960     AKia    A    G        0      0        2 
   6   chr6_79487960     AOna    A    G        0      0        2 
   6   chr6_79487960     ASom    A    G      0.5      1        2 
   6   chr6_79487960     HCab    A    G        0      0        2 
   6   chr6_79487960     HPrz    A    G        0      0        2 
   6   chr6_79487960     ZBoe    A    G        0      0        2 
   6   chr6_79487960     ZGre    A    G        0      0        2 
   6   chr6_79487960     ZHar    A    G        0      0        2 
   6   chr6_79487960   Sample    A    G        0      0        2 
   6   chr6_79490445     AAsi    T    C        0      0        2 
   6   chr6_79490445     AKia    T    C        0      0        2 
   6   chr6_79490445     AOna    T    C        0      0        2 
   6   chr6_79490445     ASom    T    C      0.5      1        2 
   6   chr6_79490445     HCab    T    C        0      0        2 
   6   chr6_79490445     HPrz    T    C        0      0        2 
   6   chr6_79490445     ZBoe    T    C        0      0        2 
   6   chr6_79490445     ZGre    T    C        0      0        2 
   6   chr6_79490445     ZHar    T    C        0      0        2 
   6   chr6_79490445   Sample    T    C        0      0        2 
   6   chr6_79494161     AAsi    G    C        0      0        2 
   6   chr6_79494161     AKia    G    C        0      0        2 
   6   chr6_79494161     AOna    G    C        0      0        2 
   6   chr6_79494161     ASom    G    C        0      0        2 
   6   chr6_79494161     HCab    G    C        0      0        2 
   6   chr6_79494161     HPrz    G    C        0      0        2 
   6   chr6_79494161     ZBoe    G    C      0.5      1        2 
   6   chr6_79494161     ZGre    G    C        0      0        2 
   6   chr6_79494161     ZHar    G    C        0      0        2 
   6   chr6_79494161   Sample    G    C        0      0        2 
   6   chr6_79496127     AAsi    T    G        0      0        2 
   6   chr6_79496127     AKia    T    G        0      0        2 
   6   chr6_79496127     AOna    T    G        0      0        2 
   6   chr6_79496127     ASom    T    G        0      0        2 
   6   chr6_79496127     HCab    T    G        1      2        2 
   6   chr6_79496127     HPrz    T    G        1      2        2 
   6   chr6_79496127     ZBoe    T    G        0      0        2 
   6   chr6_79496127     ZGre    T    G        0      0        2 
   6   chr6_79496127     ZHar    T    G        0      0        2 
   6   chr6_79496127   Sample    T    G        0      0        2 
   6   chr6_79505362     AAsi    C    T        0      0        2 
   6   chr6_79505362     AKia    C    T        0      0        2 
   6   chr6_79505362     AOna    C    T        0      0        2 
   6   chr6_79505362     ASom    C    T        0      0        2 
   6   chr6_79505362     HCab    C    T        1      2        2 
   6   chr6_79505362     HPrz    C    T        1      2        2 
   6   chr6_79505362     ZBoe    C    T        0      0        2 
   6   chr6_79505362     ZGre    C    T        0      0        2 
   6   chr6_79505362     ZHar    C    T        0      0        2 
   6   chr6_79505362   Sample    C    T        0      0        2 
   6   chr6_79514120     AAsi    A    T      0.5      1        2 
   6   chr6_79514120     AKia    A    T        0      0        2 
   6   chr6_79514120     AOna    A    T        0      0        2 
   6   chr6_79514120     ASom    A    T        0      0        2 
   6   chr6_79514120     HCab    A    T        0      0        2 
   6   chr6_79514120     HPrz    A    T        0      0        2 
   6   chr6_79514120     ZBoe    A    T        0      0        2 
   6   chr6_79514120     ZGre    A    T        0      0        2 
   6   chr6_79514120     ZHar    A    T        0      0        2 
   6   chr6_79514120   Sample    A    T        1      2        2 
   6   chr6_79515449     AAsi    T    C        0      0        2 
   6   chr6_79515449     AKia    T    C        0      0        2 
   6   chr6_79515449     AOna    T    C        0      0        2 
   6   chr6_79515449     ASom    T    C        0      0        2 
   6   chr6_79515449     HCab    T    C        0      0        2 
   6   chr6_79515449     HPrz    T    C        0      0        2 
   6   chr6_79515449     ZBoe    T    C        0      0        2 
   6   chr6_79515449     ZGre    T    C        1      2        2 
   6   chr6_79515449     ZHar    T    C        0      0        2 
   6   chr6_79515449   Sample    T    C        0      0        2 
   6   chr6_79515942     AAsi    A    G        0      0        2 
   6   chr6_79515942     AKia    A    G        0      0        2 
   6   chr6_79515942     AOna    A    G        0      0        2 
   6   chr6_79515942     ASom    A    G        0      0        2 
   6   chr6_79515942     HCab    A    G        1      2        2 
   6   chr6_79515942     HPrz    A    G        1      2        2 
   6   chr6_79515942     ZBoe    A    G        0      0        2 
   6   chr6_79515942     ZGre    A    G        0      0        2 
   6   chr6_79515942     ZHar    A    G        0      0        2 
   6   chr6_79515942   Sample    A    G        0      0        2 
   6   chr6_79523045     AAsi    A    T        0      0        2 
   6   chr6_79523045     AKia    A    T        0      0        2 
   6   chr6_79523045     AOna    A    T        0      0        2 
   6   chr6_79523045     ASom    A    T        0      0        2 
   6   chr6_79523045     HCab    A    T        0      0        2 
   6   chr6_79523045     HPrz    A    T        0      0        2 
   6   chr6_79523045     ZBoe    A    T        0      0        2 
   6   chr6_79523045     ZGre    A    T        0      0        2 
   6   chr6_79523045     ZHar    A    T        1      2        2 
   6   chr6_79523045   Sample    A    T        0      0        2 
   6   chr6_79524603     AAsi    G    A      0.5      1        2 
   6   chr6_79524603     AKia    G    A        0      0        2 
   6   chr6_79524603     AOna    G    A        0      0        2 
   6   chr6_79524603     ASom    G    A      0.5      1        2 
   6   chr6_79524603     HCab    G    A        0      0        2 
   6   chr6_79524603     HPrz    G    A        0      0        2 
   6   chr6_79524603     ZBoe    G    A        0      0        2 
   6   chr6_79524603     ZGre    G    A        0      0        2 
   6   chr6_79524603     ZHar    G    A        0      0        2 
   6   chr6_79524603   Sample    G    A        1      2        2 
   6   chr6_79529033     AAsi    T    C        0      0        2 
   6   chr6_79529033     AKia    T    C        0      0        2 
   6   chr6_79529033     AOna    T    C        0      0        2 
   6   chr6_79529033     ASom    T    C        0      0        2 
   6   chr6_79529033     HCab    T    C        1      2        2 
   6   chr6_79529033     HPrz    T    C        1      2        2 
   6   chr6_79529033     ZBoe    T    C        0      0        2 
   6   chr6_79529033     ZGre    T    C        0      0        2 
   6   chr6_79529033     ZHar    T    C        0      0        2 
   6   chr6_79529033   Sample    T    C        0      0        2 
   6   chr6_79532211     AAsi    A    G        0      0        2 
   6   chr6_79532211     AKia    A    G        0      0        2 
   6   chr6_79532211     AOna    A    G        0      0        2 
   6   chr6_79532211     ASom    A    G        0      0        2 
   6   chr6_79532211     HCab    A    G        0      0        2 
   6   chr6_79532211     HPrz    A    G        0      0        2 
   6   chr6_79532211     ZBoe    A    G        0      0        2 
   6   chr6_79532211     ZGre    A    G        0      0        2 
   6   chr6_79532211     ZHar    A    G        1      2        2 
   6   chr6_79532211   Sample    A    G        0      0        2 
   6   chr6_79532338     AAsi    T    C        0      0        2 
   6   chr6_79532338     AKia    T    C        0      0        2 
   6   chr6_79532338     AOna    T    C        0      0        2 
   6   chr6_79532338     ASom    T    C        0      0        2 
   6   chr6_79532338     HCab    T    C        0      0        2 
   6   chr6_79532338     HPrz    T    C        0      0        2 
   6   chr6_79532338     ZBoe    T    C        0      0        2 
   6   chr6_79532338     ZGre    T    C        0      0        2 
   6   chr6_79532338     ZHar    T    C        1      2        2 
   6   chr6_79532338   Sample    T    C        0      0        2 
   6   chr6_79533403     AAsi    G    T        0      0        2 
   6   chr6_79533403     AKia    G    T        0      0        2 
   6   chr6_79533403     AOna    G    T        0      0        2 
   6   chr6_79533403     ASom    G    T        0      0        2 
   6   chr6_79533403     HCab    G    T        0      0        2 
   6   chr6_79533403     HPrz    G    T        0      0        2 
   6   chr6_79533403     ZBoe    G    T        0      0        2 
   6   chr6_79533403     ZGre    G    T      0.5      1        2 
   6   chr6_79533403     ZHar    G    T        0      0        2 
   6   chr6_79533403   Sample    G    T        0      0        2 
   6   chr6_79539942     AAsi    C    T        1      2        2 
   6   chr6_79539942     AKia    C    T        0      0        2 
   6   chr6_79539942     AOna    C    T        0      0        2 
   6   chr6_79539942     ASom    C    T        1      2        2 
   6   chr6_79539942     HCab    C    T        0      0        2 
   6   chr6_79539942     HPrz    C    T        0      0        2 
   6   chr6_79539942     ZBoe    C    T        0      0        2 
   6   chr6_79539942     ZGre    C    T        0      0        2 
   6   chr6_79539942     ZHar    C    T        0      0        2 
   6   chr6_79539942   Sample    C    T        1      2        2 
   6   chr6_79540504     AAsi    T    C        0      0        2 
   6   chr6_79540504     AKia    T    C        0      0        2 
   6   chr6_79540504     AOna    T    C        0      0        2 
   6   chr6_79540504     ASom    T    C        0      0        2 
   6   chr6_79540504     HCab    T    C        1      2        2 
   6   chr6_79540504     HPrz    T    C        1      2        2 
   6   chr6_79540504     ZBoe    T    C        0      0        2 
   6   chr6_79540504     ZGre    T    C        0      0        2 
   6   chr6_79540504     ZHar    T    C        0      0        2 
   6   chr6_79540504   Sample    T    C        0      0        2 
   6   chr6_79541769     AAsi    T    C      0.5      1        2 
   6   chr6_79541769     AKia    T    C        0      0        2 
   6   chr6_79541769     AOna    T    C        0      0        2 
   6   chr6_79541769     ASom    T    C      0.5      1        2 
   6   chr6_79541769     HCab    T    C        0      0        2 
   6   chr6_79541769     HPrz    T    C        0      0        2 
   6   chr6_79541769     ZBoe    T    C        0      0        2 
   6   chr6_79541769     ZGre    T    C        0      0        2 
   6   chr6_79541769     ZHar    T    C        0      0        2 
   6   chr6_79541769   Sample    T    C        1      2        2 
   6   chr6_79547744     AAsi    G    A        0      0        2 
   6   chr6_79547744     AKia    G    A        0      0        2 
   6   chr6_79547744     AOna    G    A        0      0        2 
   6   chr6_79547744     ASom    G    A        0      0        2 
   6   chr6_79547744     HCab    G    A        1      2        2 
   6   chr6_79547744     HPrz    G    A        1      2        2 
   6   chr6_79547744     ZBoe    G    A        0      0        2 
   6   chr6_79547744     ZGre    G    A        0      0        2 
   6   chr6_79547744     ZHar    G    A        0      0        2 
   6   chr6_79547744   Sample    G    A        0      0        2 
   6   chr6_79551873     AAsi    G    T        0      0        2 
   6   chr6_79551873     AKia    G    T        0      0        2 
   6   chr6_79551873     AOna    G    T        1      2        2 
   6   chr6_79551873     ASom    G    T        0      0        2 
   6   chr6_79551873     HCab    G    T        0      0        2 
   6   chr6_79551873     HPrz    G    T        0      0        2 
   6   chr6_79551873     ZBoe    G    T        0      0        2 
   6   chr6_79551873     ZGre    G    T        0      0        2 
   6   chr6_79551873     ZHar    G    T        0      0        2 
   6   chr6_79551873   Sample    G    T        0      0        2 
   6   chr6_79558621     AAsi    G    T        1      2        2 
   6   chr6_79558621     AKia    G    T        0      0        2 
   6   chr6_79558621     AOna    G    T        0      0        2 
   6   chr6_79558621     ASom    G    T        1      2        2 
   6   chr6_79558621     HCab    G    T        1      2        2 
   6   chr6_79558621     HPrz    G    T        1      2        2 
   6   chr6_79558621     ZBoe    G    T        0      0        2 
   6   chr6_79558621     ZGre    G    T        0      0        2 
   6   chr6_79558621     ZHar    G    T        0      0        2 
   6   chr6_79558621   Sample    G    T        1      2        2 
   6   chr6_79560833     AAsi    T    C        0      0        2 
   6   chr6_79560833     AKia    T    C        0      0        2 
   6   chr6_79560833     AOna    T    C        0      0        2 
   6   chr6_79560833     ASom    T    C      0.5      1        2 
   6   chr6_79560833     HCab    T    C        0      0        2 
   6   chr6_79560833     HPrz    T    C        0      0        2 
   6   chr6_79560833     ZBoe    T    C        0      0        2 
   6   chr6_79560833     ZGre    T    C        0      0        2 
   6   chr6_79560833     ZHar    T    C        0      0        2 
   6   chr6_79560833   Sample    T    C        0      0        2 
   6   chr6_79562301     AAsi    C    T        0      0        2 
   6   chr6_79562301     AKia    C    T        0      0        2 
   6   chr6_79562301     AOna    C    T        0      0        2 
   6   chr6_79562301     ASom    C    T        0      0        2 
   6   chr6_79562301     HCab    C    T        0      0        2 
   6   chr6_79562301     HPrz    C    T        0      0        2 
   6   chr6_79562301     ZBoe    C    T        0      0        2 
   6   chr6_79562301     ZGre    C    T        0      0        2 
   6   chr6_79562301     ZHar    C    T      0.5      1        2 
   6   chr6_79562301   Sample    C    T        0      0        2 
   6   chr6_79567409     AAsi    G    C        0      0        2 
   6   chr6_79567409     AKia    G    C        0      0        2 
   6   chr6_79567409     AOna    G    C        0      0        2 
   6   chr6_79567409     ASom    G    C        0      0        2 
   6   chr6_79567409     HCab    G    C        0      0        2 
   6   chr6_79567409     HPrz    G    C        0      0        2 
   6   chr6_79567409     ZBoe    G    C        0      0        2 
   6   chr6_79567409     ZGre    G    C        0      0        2 
   6   chr6_79567409     ZHar    G    C        1      2        2 
   6   chr6_79567409   Sample    G    C        0      0        2 
   6   chr6_79570531     AAsi    A    C        0      0        2 
   6   chr6_79570531     AKia    A    C        0      0        2 
   6   chr6_79570531     AOna    A    C        0      0        2 
   6   chr6_79570531     ASom    A    C        0      0        2 
   6   chr6_79570531     HCab    A    C        1      2        2 
   6   chr6_79570531     HPrz    A    C        1      2        2 
   6   chr6_79570531     ZBoe    A    C        0      0        2 
   6   chr6_79570531     ZGre    A    C        0      0        2 
   6   chr6_79570531     ZHar    A    C        0      0        2 
   6   chr6_79570531   Sample    A    C        0      0        2 
   6   chr6_79580383     AAsi    T    C        0      0        2 
   6   chr6_79580383     AKia    T    C        0      0        2 
   6   chr6_79580383     AOna    T    C        0      0        2 
   6   chr6_79580383     ASom    T    C        0      0        2 
   6   chr6_79580383     HCab    T    C        1      2        2 
   6   chr6_79580383     HPrz    T    C        1      2        2 
   6   chr6_79580383     ZBoe    T    C        0      0        2 
   6   chr6_79580383     ZGre    T    C        0      0        2 
   6   chr6_79580383     ZHar    T    C        0      0        2 
   6   chr6_79580383   Sample    T    C        0      0        2 
   6   chr6_79582136     AAsi    A    T        0      0        2 
   6   chr6_79582136     AKia    A    T        0      0        2 
   6   chr6_79582136     AOna    A    T        0      0        2 
   6   chr6_79582136     ASom    A    T        0      0        2 
   6   chr6_79582136     HCab    A    T        1      2        2 
   6   chr6_79582136     HPrz    A    T        1      2        2 
   6   chr6_79582136     ZBoe    A    T        0      0        2 
   6   chr6_79582136     ZGre    A    T        0      0        2 
   6   chr6_79582136     ZHar    A    T        0      0        2 
   6   chr6_79582136   Sample    A    T        0      0        2 
   6   chr6_79602217     AAsi    G    C        0      0        2 
   6   chr6_79602217     AKia    G    C        0      0        2 
   6   chr6_79602217     AOna    G    C        0      0        2 
   6   chr6_79602217     ASom    G    C        0      0        2 
   6   chr6_79602217     HCab    G    C      0.5      1        2 
```
