## Supplementary File 1. Zonkey (Schubert et al. 2017) report for donkey specimen Ancient1. for "No genetic evidence yet for hinnies at Mazongshan (400-160 BCE), northwestern China": incl_ts.frq.strat (part 97 of 303)

```
   6   chr6_79602217     HPrz    G    C        0      0        2 
   6   chr6_79602217     ZBoe    G    C        0      0        2 
   6   chr6_79602217     ZGre    G    C        0      0        2 
   6   chr6_79602217     ZHar    G    C        0      0        2 
   6   chr6_79602217   Sample    G    C        0      0        2 
   6   chr6_79605324     AAsi    T    C        0      0        2 
   6   chr6_79605324     AKia    T    C        0      0        2 
   6   chr6_79605324     AOna    T    C        0      0        2 
   6   chr6_79605324     ASom    T    C        0      0        2 
   6   chr6_79605324     HCab    T    C        0      0        2 
   6   chr6_79605324     HPrz    T    C        0      0        2 
   6   chr6_79605324     ZBoe    T    C        0      0        2 
   6   chr6_79605324     ZGre    T    C      0.5      1        2 
   6   chr6_79605324     ZHar    T    C        0      0        2 
   6   chr6_79605324   Sample    T    C        0      0        2 
   6   chr6_79605649     AAsi    G    T        0      0        2 
   6   chr6_79605649     AKia    G    T        0      0        2 
   6   chr6_79605649     AOna    G    T        0      0        2 
   6   chr6_79605649     ASom    G    T        0      0        2 
   6   chr6_79605649     HCab    G    T        0      0        2 
   6   chr6_79605649     HPrz    G    T        0      0        2 
   6   chr6_79605649     ZBoe    G    T        0      0        2 
   6   chr6_79605649     ZGre    G    T      0.5      1        2 
   6   chr6_79605649     ZHar    G    T        0      0        2 
   6   chr6_79605649   Sample    G    T        0      0        2 
   6   chr6_79614647     AAsi    A    T        0      0        2 
   6   chr6_79614647     AKia    A    T        0      0        2 
   6   chr6_79614647     AOna    A    T        0      0        2 
   6   chr6_79614647     ASom    A    T        0      0        2 
   6   chr6_79614647     HCab    A    T        1      2        2 
   6   chr6_79614647     HPrz    A    T        1      2        2 
   6   chr6_79614647     ZBoe    A    T        0      0        2 
   6   chr6_79614647     ZGre    A    T        0      0        2 
   6   chr6_79614647     ZHar    A    T        0      0        2 
   6   chr6_79614647   Sample    A    T        0      0        2 
   6   chr6_79618306     AAsi    G    T        0      0        2 
   6   chr6_79618306     AKia    G    T        0      0        2 
   6   chr6_79618306     AOna    G    T        0      0        2 
   6   chr6_79618306     ASom    G    T        0      0        2 
   6   chr6_79618306     HCab    G    T        0      0        2 
   6   chr6_79618306     HPrz    G    T        0      0        2 
   6   chr6_79618306     ZBoe    G    T        0      0        2 
   6   chr6_79618306     ZGre    G    T        0      0        2 
   6   chr6_79618306     ZHar    G    T      0.5      1        2 
   6   chr6_79618306   Sample    G    T        0      0        2 
   6   chr6_79621587     AAsi    G    A        0      0        2 
   6   chr6_79621587     AKia    G    A        0      0        2 
   6   chr6_79621587     AOna    G    A        0      0        2 
   6   chr6_79621587     ASom    G    A        0      0        2 
   6   chr6_79621587     HCab    G    A        1      2        2 
   6   chr6_79621587     HPrz    G    A        1      2        2 
   6   chr6_79621587     ZBoe    G    A        0      0        2 
   6   chr6_79621587     ZGre    G    A        0      0        2 
   6   chr6_79621587     ZHar    G    A        0      0        2 
   6   chr6_79621587   Sample    G    A        0      0        2 
   6   chr6_79623751     AAsi    G    A        0      0        2 
   6   chr6_79623751     AKia    G    A        0      0        2 
   6   chr6_79623751     AOna    G    A        0      0        2 
   6   chr6_79623751     ASom    G    A        0      0        2 
   6   chr6_79623751     HCab    G    A        0      0        2 
   6   chr6_79623751     HPrz    G    A        0      0        2 
   6   chr6_79623751     ZBoe    G    A        0      0        2 
   6   chr6_79623751     ZGre    G    A      0.5      1        2 
   6   chr6_79623751     ZHar    G    A        0      0        2 
   6   chr6_79623751   Sample    G    A        0      0        2 
   6   chr6_79625901     AAsi    C    T        0      0        2 
   6   chr6_79625901     AKia    C    T        0      0        2 
   6   chr6_79625901     AOna    C    T        1      2        2 
   6   chr6_79625901     ASom    C    T        0      0        2 
   6   chr6_79625901     HCab    C    T        0      0        2 
   6   chr6_79625901     HPrz    C    T        0      0        2 
   6   chr6_79625901     ZBoe    C    T        0      0        2 
   6   chr6_79625901     ZGre    C    T        0      0        2 
   6   chr6_79625901     ZHar    C    T        0      0        2 
   6   chr6_79625901   Sample    C    T        0      0        2 
   6   chr6_79655505     AAsi    A    T        0      0        2 
   6   chr6_79655505     AKia    A    T        0      0        2 
   6   chr6_79655505     AOna    A    T        0      0        2 
   6   chr6_79655505     ASom    A    T        0      0        2 
   6   chr6_79655505     HCab    A    T        0      0        2 
   6   chr6_79655505     HPrz    A    T      0.5      1        2 
   6   chr6_79655505     ZBoe    A    T        0      0        2 
   6   chr6_79655505     ZGre    A    T        0      0        2 
   6   chr6_79655505     ZHar    A    T        0      0        2 
   6   chr6_79655505   Sample    A    T        0      0        2 
   6   chr6_79658211     AAsi    A    C        0      0        2 
   6   chr6_79658211     AKia    A    C        0      0        2 
   6   chr6_79658211     AOna    A    C        0      0        2 
   6   chr6_79658211     ASom    A    C      0.5      1        2 
   6   chr6_79658211     HCab    A    C        0      0        2 
   6   chr6_79658211     HPrz    A    C        0      0        2 
   6   chr6_79658211     ZBoe    A    C        0      0        2 
   6   chr6_79658211     ZGre    A    C        0      0        2 
   6   chr6_79658211     ZHar    A    C        0      0        2 
   6   chr6_79658211   Sample    A    C        0      0        2 
   6   chr6_79662511     AAsi    C    T        0      0        2 
   6   chr6_79662511     AKia    C    T        0      0        2 
   6   chr6_79662511     AOna    C    T        0      0        2 
   6   chr6_79662511     ASom    C    T        0      0        2 
   6   chr6_79662511     HCab    C    T      0.5      1        2 
   6   chr6_79662511     HPrz    C    T        0      0        2 
   6   chr6_79662511     ZBoe    C    T        0      0        2 
   6   chr6_79662511     ZGre    C    T        0      0        2 
   6   chr6_79662511     ZHar    C    T        0      0        2 
   6   chr6_79662511   Sample    C    T        0      0        2 
   6   chr6_79665128     AAsi    C    T        0      0        2 
   6   chr6_79665128     AKia    C    T        0      0        2 
   6   chr6_79665128     AOna    C    T        0      0        2 
   6   chr6_79665128     ASom    C    T        0      0        2 
   6   chr6_79665128     HCab    C    T        1      2        2 
   6   chr6_79665128     HPrz    C    T        1      2        2 
   6   chr6_79665128     ZBoe    C    T        0      0        2 
   6   chr6_79665128     ZGre    C    T        0      0        2 
   6   chr6_79665128     ZHar    C    T        0      0        2 
   6   chr6_79665128   Sample    C    T        0      0        2 
   6   chr6_79674819     AAsi    G    A        0      0        2 
   6   chr6_79674819     AKia    G    A        0      0        2 
   6   chr6_79674819     AOna    G    A        0      0        2 
   6   chr6_79674819     ASom    G    A        0      0        2 
   6   chr6_79674819     HCab    G    A        0      0        2 
   6   chr6_79674819     HPrz    G    A        0      0        2 
   6   chr6_79674819     ZBoe    G    A        1      2        2 
   6   chr6_79674819     ZGre    G    A        1      2        2 
   6   chr6_79674819     ZHar    G    A        1      2        2 
   6   chr6_79674819   Sample    G    A        0      0        2 
   6   chr6_79675651     AAsi    C    T        0      0        2 
   6   chr6_79675651     AKia    C    T        0      0        2 
   6   chr6_79675651     AOna    C    T        0      0        2 
   6   chr6_79675651     ASom    C    T        0      0        2 
   6   chr6_79675651     HCab    C    T        1      2        2 
   6   chr6_79675651     HPrz    C    T        1      2        2 
   6   chr6_79675651     ZBoe    C    T        0      0        2 
   6   chr6_79675651     ZGre    C    T        0      0        2 
   6   chr6_79675651     ZHar    C    T        0      0        2 
   6   chr6_79675651   Sample    C    T        0      0        2 
   6   chr6_79676631     AAsi    C    T        0      0        2 
   6   chr6_79676631     AKia    C    T        0      0        2 
   6   chr6_79676631     AOna    C    T        0      0        2 
   6   chr6_79676631     ASom    C    T        0      0        2 
   6   chr6_79676631     HCab    C    T        0      0        2 
   6   chr6_79676631     HPrz    C    T      0.5      1        2 
   6   chr6_79676631     ZBoe    C    T        0      0        2 
   6   chr6_79676631     ZGre    C    T        0      0        2 
   6   chr6_79676631     ZHar    C    T        0      0        2 
   6   chr6_79676631   Sample    C    T        0      0        2 
   6   chr6_79687484     AAsi    A    C        0      0        2 
   6   chr6_79687484     AKia    A    C        0      0        2 
   6   chr6_79687484     AOna    A    C        0      0        2 
   6   chr6_79687484     ASom    A    C      0.5      1        2 
   6   chr6_79687484     HCab    A    C        0      0        2 
   6   chr6_79687484     HPrz    A    C        0      0        2 
   6   chr6_79687484     ZBoe    A    C        0      0        2 
   6   chr6_79687484     ZGre    A    C        0      0        2 
   6   chr6_79687484     ZHar    A    C        0      0        2 
   6   chr6_79687484   Sample    A    C        0      0        2 
   6   chr6_79688775     AAsi    A    G        0      0        2 
   6   chr6_79688775     AKia    A    G        0      0        2 
   6   chr6_79688775     AOna    A    G        0      0        2 
   6   chr6_79688775     ASom    A    G        0      0        2 
   6   chr6_79688775     HCab    A    G        1      2        2 
   6   chr6_79688775     HPrz    A    G        1      2        2 
   6   chr6_79688775     ZBoe    A    G        0      0        2 
   6   chr6_79688775     ZGre    A    G        0      0        2 
   6   chr6_79688775     ZHar    A    G        0      0        2 
   6   chr6_79688775   Sample    A    G        0      0        2 
   6   chr6_79692237     AAsi    T    C        0      0        2 
   6   chr6_79692237     AKia    T    C        0      0        2 
   6   chr6_79692237     AOna    T    C        1      2        2 
   6   chr6_79692237     ASom    T    C        0      0        2 
   6   chr6_79692237     HCab    T    C        0      0        2 
   6   chr6_79692237     HPrz    T    C        0      0        2 
   6   chr6_79692237     ZBoe    T    C        0      0        2 
   6   chr6_79692237     ZGre    T    C        0      0        2 
   6   chr6_79692237     ZHar    T    C        0      0        2 
   6   chr6_79692237   Sample    T    C        0      0        2 
   6   chr6_79697515     AAsi    G    A        0      0        2 
   6   chr6_79697515     AKia    G    A        0      0        2 
   6   chr6_79697515     AOna    G    A        0      0        2 
   6   chr6_79697515     ASom    G    A        0      0        2 
   6   chr6_79697515     HCab    G    A        1      2        2 
   6   chr6_79697515     HPrz    G    A        1      2        2 
   6   chr6_79697515     ZBoe    G    A        0      0        2 
   6   chr6_79697515     ZGre    G    A        0      0        2 
   6   chr6_79697515     ZHar    G    A        0      0        2 
   6   chr6_79697515   Sample    G    A        0      0        2 
   6   chr6_79699517     AAsi    C    A        0      0        2 
   6   chr6_79699517     AKia    C    A        1      2        2 
   6   chr6_79699517     AOna    C    A        0      0        2 
   6   chr6_79699517     ASom    C    A        0      0        2 
   6   chr6_79699517     HCab    C    A        0      0        2 
   6   chr6_79699517     HPrz    C    A        0      0        2 
   6   chr6_79699517     ZBoe    C    A        0      0        2 
   6   chr6_79699517     ZGre    C    A        0      0        2 
   6   chr6_79699517     ZHar    C    A        0      0        2 
   6   chr6_79699517   Sample    C    A        0      0        2 
   6   chr6_79701300     AAsi    C    T        0      0        2 
   6   chr6_79701300     AKia    C    T        0      0        2 
   6   chr6_79701300     AOna    C    T        0      0        2 
   6   chr6_79701300     ASom    C    T        0      0        2 
   6   chr6_79701300     HCab    C    T        0      0        2 
   6   chr6_79701300     HPrz    C    T        0      0        2 
   6   chr6_79701300     ZBoe    C    T        1      2        2 
   6   chr6_79701300     ZGre    C    T        0      0        2 
   6   chr6_79701300     ZHar    C    T        0      0        2 
   6   chr6_79701300   Sample    C    T        0      0        2 
   6   chr6_79705938     AAsi    G    T        0      0        2 
   6   chr6_79705938     AKia    G    T        0      0        2 
   6   chr6_79705938     AOna    G    T        1      2        2 
   6   chr6_79705938     ASom    G    T        0      0        2 
   6   chr6_79705938     HCab    G    T        0      0        2 
   6   chr6_79705938     HPrz    G    T        0      0        2 
   6   chr6_79705938     ZBoe    G    T        0      0        2 
   6   chr6_79705938     ZGre    G    T        0      0        2 
   6   chr6_79705938     ZHar    G    T        0      0        2 
   6   chr6_79705938   Sample    G    T        0      0        2 
   6   chr6_79709232     AAsi    C    G        1      2        2 
   6   chr6_79709232     AKia    C    G        0      0        2 
   6   chr6_79709232     AOna    C    G        0      0        2 
   6   chr6_79709232     ASom    C    G        0      0        2 
   6   chr6_79709232     HCab    C    G        0      0        2 
   6   chr6_79709232     HPrz    C    G        0      0        2 
   6   chr6_79709232     ZBoe    C    G        0      0        2 
   6   chr6_79709232     ZGre    C    G        0      0        2 
   6   chr6_79709232     ZHar    C    G        0      0        2 
   6   chr6_79709232   Sample    C    G        0      0        2 
   6   chr6_79714187     AAsi    C    A        0      0        2 
   6   chr6_79714187     AKia    C    A        0      0        2 
   6   chr6_79714187     AOna    C    A        0      0        2 
   6   chr6_79714187     ASom    C    A        0      0        2 
   6   chr6_79714187     HCab    C    A        1      2        2 
   6   chr6_79714187     HPrz    C    A        1      2        2 
   6   chr6_79714187     ZBoe    C    A        0      0        2 
   6   chr6_79714187     ZGre    C    A        0      0        2 
   6   chr6_79714187     ZHar    C    A        0      0        2 
   6   chr6_79714187   Sample    C    A        0      0        2 
   6   chr6_79714252     AAsi    T    C        0      0        2 
   6   chr6_79714252     AKia    T    C        0      0        2 
   6   chr6_79714252     AOna    T    C        0      0        2 
   6   chr6_79714252     ASom    T    C        0      0        2 
   6   chr6_79714252     HCab    T    C        1      2        2 
   6   chr6_79714252     HPrz    T    C        1      2        2 
   6   chr6_79714252     ZBoe    T    C        0      0        2 
   6   chr6_79714252     ZGre    T    C        0      0        2 
   6   chr6_79714252     ZHar    T    C        0      0        2 
   6   chr6_79714252   Sample    T    C        0      0        2 
   6   chr6_79721151     AAsi    G    A        0      0        2 
   6   chr6_79721151     AKia    G    A        0      0        2 
   6   chr6_79721151     AOna    G    A        0      0        2 
   6   chr6_79721151     ASom    G    A        0      0        2 
   6   chr6_79721151     HCab    G    A        1      2        2 
   6   chr6_79721151     HPrz    G    A        1      2        2 
   6   chr6_79721151     ZBoe    G    A        0      0        2 
   6   chr6_79721151     ZGre    G    A        0      0        2 
   6   chr6_79721151     ZHar    G    A        0      0        2 
   6   chr6_79721151   Sample    G    A        0      0        2 
   6   chr6_79729568     AAsi    G    A        0      0        2 
   6   chr6_79729568     AKia    G    A        0      0        2 
   6   chr6_79729568     AOna    G    A        0      0        2 
   6   chr6_79729568     ASom    G    A        0      0        2 
   6   chr6_79729568     HCab    G    A        0      0        2 
   6   chr6_79729568     HPrz    G    A        0      0        2 
   6   chr6_79729568     ZBoe    G    A        0      0        2 
   6   chr6_79729568     ZGre    G    A      0.5      1        2 
   6   chr6_79729568     ZHar    G    A        0      0        2 
   6   chr6_79729568   Sample    G    A        0      0        2 
   6   chr6_79734026     AAsi    A    T        1      2        2 
   6   chr6_79734026     AKia    A    T        0      0        2 
   6   chr6_79734026     AOna    A    T        0      0        2 
   6   chr6_79734026     ASom    A    T        1      2        2 
   6   chr6_79734026     HCab    A    T        0      0        2 
   6   chr6_79734026     HPrz    A    T        0      0        2 
   6   chr6_79734026     ZBoe    A    T        0      0        2 
   6   chr6_79734026     ZGre    A    T        0      0        2 
   6   chr6_79734026     ZHar    A    T        0      0        2 
   6   chr6_79734026   Sample    A    T        1      2        2 
   6   chr6_79753323     AAsi    T    C        0      0        2 
   6   chr6_79753323     AKia    T    C        0      0        2 
   6   chr6_79753323     AOna    T    C        0      0        2 
   6   chr6_79753323     ASom    T    C        0      0        2 
   6   chr6_79753323     HCab    T    C        0      0        2 
   6   chr6_79753323     HPrz    T    C        0      0        2 
   6   chr6_79753323     ZBoe    T    C      0.5      1        2 
   6   chr6_79753323     ZGre    T    C        0      0        2 
   6   chr6_79753323     ZHar    T    C        0      0        2 
   6   chr6_79753323   Sample    T    C        0      0        2 
   6   chr6_79755924     AAsi    A    G        0      0        2 
   6   chr6_79755924     AKia    A    G        0      0        2 
   6   chr6_79755924     AOna    A    G        0      0        2 
   6   chr6_79755924     ASom    A    G        0      0        2 
   6   chr6_79755924     HCab    A    G        0      0        2 
   6   chr6_79755924     HPrz    A    G        0      0        2 
   6   chr6_79755924     ZBoe    A    G      0.5      1        2 
   6   chr6_79755924     ZGre    A    G        0      0        2 
   6   chr6_79755924     ZHar    A    G        0      0        2 
   6   chr6_79755924   Sample    A    G        0      0        2 
   6   chr6_79757386     AAsi    G    T        0      0        2 
   6   chr6_79757386     AKia    G    T        0      0        2 
   6   chr6_79757386     AOna    G    T        0      0        2 
   6   chr6_79757386     ASom    G    T        0      0        2 
   6   chr6_79757386     HCab    G    T      0.5      1        2 
   6   chr6_79757386     HPrz    G    T        0      0        2 
   6   chr6_79757386     ZBoe    G    T        0      0        2 
   6   chr6_79757386     ZGre    G    T        0      0        2 
   6   chr6_79757386     ZHar    G    T        0      0        2 
   6   chr6_79757386   Sample    G    T        0      0        2 
   6   chr6_79758026     AAsi    G    C        0      0        2 
   6   chr6_79758026     AKia    G    C        0      0        2 
   6   chr6_79758026     AOna    G    C        0      0        2 
   6   chr6_79758026     ASom    G    C        0      0        2 
   6   chr6_79758026     HCab    G    C        1      2        2 
   6   chr6_79758026     HPrz    G    C        1      2        2 
   6   chr6_79758026     ZBoe    G    C        0      0        2 
   6   chr6_79758026     ZGre    G    C        0      0        2 
   6   chr6_79758026     ZHar    G    C        0      0        2 
   6   chr6_79758026   Sample    G    C        0      0        2 
   6   chr6_79758230     AAsi    A    C        0      0        2 
   6   chr6_79758230     AKia    A    C        0      0        2 
   6   chr6_79758230     AOna    A    C        0      0        2 
   6   chr6_79758230     ASom    A    C        0      0        2 
   6   chr6_79758230     HCab    A    C        0      0        2 
   6   chr6_79758230     HPrz    A    C      0.5      1        2 
   6   chr6_79758230     ZBoe    A    C        0      0        2 
   6   chr6_79758230     ZGre    A    C        0      0        2 
   6   chr6_79758230     ZHar    A    C        0      0        2 
   6   chr6_79758230   Sample    A    C        0      0        2 
   6   chr6_79776120     AAsi    C    T        0      0        2 
   6   chr6_79776120     AKia    C    T        1      2        2 
   6   chr6_79776120     AOna    C    T        0      0        2 
   6   chr6_79776120     ASom    C    T        0      0        2 
   6   chr6_79776120     HCab    C    T        1      2        2 
   6   chr6_79776120     HPrz    C    T        1      2        2 
   6   chr6_79776120     ZBoe    C    T        0      0        2 
   6   chr6_79776120     ZGre    C    T        0      0        2 
   6   chr6_79776120     ZHar    C    T        0      0        2 
   6   chr6_79776120   Sample    C    T        0      0        2 
   6   chr6_79792447     AAsi    A    C        0      0        2 
   6   chr6_79792447     AKia    A    C        0      0        2 
   6   chr6_79792447     AOna    A    C        0      0        2 
   6   chr6_79792447     ASom    A    C        0      0        2 
   6   chr6_79792447     HCab    A    C        0      0        2 
   6   chr6_79792447     HPrz    A    C        0      0        2 
   6   chr6_79792447     ZBoe    A    C        0      0        2 
   6   chr6_79792447     ZGre    A    C        0      0        2 
   6   chr6_79792447     ZHar    A    C      0.5      1        2 
   6   chr6_79792447   Sample    A    C        0      0        2 
   6   chr6_79794378     AAsi    T    C        0      0        2 
   6   chr6_79794378     AKia    T    C        0      0        2 
   6   chr6_79794378     AOna    T    C        0      0        2 
   6   chr6_79794378     ASom    T    C        0      0        2 
   6   chr6_79794378     HCab    T    C        1      2        2 
   6   chr6_79794378     HPrz    T    C        1      2        2 
   6   chr6_79794378     ZBoe    T    C        0      0        2 
   6   chr6_79794378     ZGre    T    C        0      0        2 
   6   chr6_79794378     ZHar    T    C        0      0        2 
   6   chr6_79794378   Sample    T    C        0      0        2 
   6   chr6_79795007     AAsi    A    G        1      2        2 
   6   chr6_79795007     AKia    A    G        0      0        2 
   6   chr6_79795007     AOna    A    G        0      0        2 
   6   chr6_79795007     ASom    A    G        1      2        2 
   6   chr6_79795007     HCab    A    G        0      0        2 
   6   chr6_79795007     HPrz    A    G        0      0        2 
   6   chr6_79795007     ZBoe    A    G        0      0        2 
   6   chr6_79795007     ZGre    A    G        0      0        2 
   6   chr6_79795007     ZHar    A    G        0      0        2 
   6   chr6_79795007   Sample    A    G        1      2        2 
   6   chr6_79802778     AAsi    C    T        0      0        2 
   6   chr6_79802778     AKia    C    T        0      0        2 
   6   chr6_79802778     AOna    C    T        0      0        2 
   6   chr6_79802778     ASom    C    T        0      0        2 
   6   chr6_79802778     HCab    C    T        1      2        2 
   6   chr6_79802778     HPrz    C    T        1      2        2 
   6   chr6_79802778     ZBoe    C    T        0      0        2 
   6   chr6_79802778     ZGre    C    T        0      0        2 
   6   chr6_79802778     ZHar    C    T        0      0        2 
   6   chr6_79802778   Sample    C    T        0      0        2 
   6   chr6_79804187     AAsi    T    C        0      0        2 
   6   chr6_79804187     AKia    T    C        0      0        2 
   6   chr6_79804187     AOna    T    C        0      0        2 
   6   chr6_79804187     ASom    T    C        1      2        2 
   6   chr6_79804187     HCab    T    C        0      0        2 
   6   chr6_79804187     HPrz    T    C        0      0        2 
   6   chr6_79804187     ZBoe    T    C        0      0        2 
   6   chr6_79804187     ZGre    T    C        0      0        2 
   6   chr6_79804187     ZHar    T    C        0      0        2 
   6   chr6_79804187   Sample    T    C        0      0        2 
   6   chr6_79808970     AAsi    T    C        0      0        2 
   6   chr6_79808970     AKia    T    C        1      2        2 
   6   chr6_79808970     AOna    T    C        0      0        2 
   6   chr6_79808970     ASom    T    C        0      0        2 
   6   chr6_79808970     HCab    T    C        0      0        2 
   6   chr6_79808970     HPrz    T    C        0      0        2 
   6   chr6_79808970     ZBoe    T    C        0      0        2 
   6   chr6_79808970     ZGre    T    C      0.5      1        2 
   6   chr6_79808970     ZHar    T    C        0      0        2 
   6   chr6_79808970   Sample    T    C        0      0        2 
   6   chr6_79815721     AAsi    T    C        0      0        2 
   6   chr6_79815721     AKia    T    C        0      0        2 
   6   chr6_79815721     AOna    T    C        0      0        2 
   6   chr6_79815721     ASom    T    C        0      0        2 
   6   chr6_79815721     HCab    T    C        0      0        2 
   6   chr6_79815721     HPrz    T    C        0      0        2 
   6   chr6_79815721     ZBoe    T    C        1      2        2 
   6   chr6_79815721     ZGre    T    C        0      0        2 
   6   chr6_79815721     ZHar    T    C        0      0        2 
   6   chr6_79815721   Sample    T    C        0      0        2 
   6   chr6_79836067     AAsi    A    G        0      0        2 
   6   chr6_79836067     AKia    A    G        0      0        2 
   6   chr6_79836067     AOna    A    G        0      0        2 
   6   chr6_79836067     ASom    A    G        0      0        2 
   6   chr6_79836067     HCab    A    G        1      2        2 
   6   chr6_79836067     HPrz    A    G        1      2        2 
   6   chr6_79836067     ZBoe    A    G        0      0        2 
   6   chr6_79836067     ZGre    A    G        0      0        2 
   6   chr6_79836067     ZHar    A    G        0      0        2 
   6   chr6_79836067   Sample    A    G        0      0        2 
   6   chr6_79836853     AAsi    C    T        0      0        2 
   6   chr6_79836853     AKia    C    T        0      0        2 
   6   chr6_79836853     AOna    C    T        0      0        2 
   6   chr6_79836853     ASom    C    T        0      0        2 
   6   chr6_79836853     HCab    C    T        1      2        2 
   6   chr6_79836853     HPrz    C    T        1      2        2 
   6   chr6_79836853     ZBoe    C    T        0      0        2 
   6   chr6_79836853     ZGre    C    T        0      0        2 
   6   chr6_79836853     ZHar    C    T        0      0        2 
   6   chr6_79836853   Sample    C    T        0      0        2 
   6   chr6_79840246     AAsi    T    C        0      0        2 
   6   chr6_79840246     AKia    T    C        0      0        2 
   6   chr6_79840246     AOna    T    C        0      0        2 
   6   chr6_79840246     ASom    T    C        0      0        2 
   6   chr6_79840246     HCab    T    C        0      0        2 
   6   chr6_79840246     HPrz    T    C        0      0        2 
   6   chr6_79840246     ZBoe    T    C        0      0        2 
   6   chr6_79840246     ZGre    T    C        0      0        2 
   6   chr6_79840246     ZHar    T    C      0.5      1        2 
   6   chr6_79840246   Sample    T    C        0      0        2 
   6   chr6_79847854     AAsi    T    C        0      0        2 
   6   chr6_79847854     AKia    T    C        0      0        2 
   6   chr6_79847854     AOna    T    C        0      0        2 
   6   chr6_79847854     ASom    T    C        0      0        2 
   6   chr6_79847854     HCab    T    C        0      0        2 
   6   chr6_79847854     HPrz    T    C        0      0        2 
   6   chr6_79847854     ZBoe    T    C        1      2        2 
   6   chr6_79847854     ZGre    T    C        0      0        2 
   6   chr6_79847854     ZHar    T    C        0      0        2 
   6   chr6_79847854   Sample    T    C        0      0        2 
   6   chr6_79849710     AAsi    T    C        0      0        2 
   6   chr6_79849710     AKia    T    C        0      0        2 
   6   chr6_79849710     AOna    T    C        0      0        2 
   6   chr6_79849710     ASom    T    C        0      0        2 
   6   chr6_79849710     HCab    T    C        1      2        2 
   6   chr6_79849710     HPrz    T    C        1      2        2 
   6   chr6_79849710     ZBoe    T    C        0      0        2 
   6   chr6_79849710     ZGre    T    C        0      0        2 
   6   chr6_79849710     ZHar    T    C        0      0        2 
   6   chr6_79849710   Sample    T    C        0      0        2 
   6   chr6_79854138     AAsi    C    G        0      0        2 
   6   chr6_79854138     AKia    C    G        0      0        2 
   6   chr6_79854138     AOna    C    G        0      0        2 
   6   chr6_79854138     ASom    C    G        0      0        2 
   6   chr6_79854138     HCab    C    G        0      0        2 
   6   chr6_79854138     HPrz    C    G        0      0        2 
   6   chr6_79854138     ZBoe    C    G        0      0        2 
   6   chr6_79854138     ZGre    C    G        0      0        2 
   6   chr6_79854138     ZHar    C    G        1      2        2 
   6   chr6_79854138   Sample    C    G        0      0        2 
   6   chr6_79855120     AAsi    G    T        0      0        2 
   6   chr6_79855120     AKia    G    T        0      0        2 
   6   chr6_79855120     AOna    G    T        0      0        2 
   6   chr6_79855120     ASom    G    T        0      0        2 
   6   chr6_79855120     HCab    G    T      0.5      1        2 
   6   chr6_79855120     HPrz    G    T        1      2        2 
   6   chr6_79855120     ZBoe    G    T        0      0        2 
   6   chr6_79855120     ZGre    G    T        0      0        2 
   6   chr6_79855120     ZHar    G    T        0      0        2 
   6   chr6_79855120   Sample    G    T        0      0        2 
   6   chr6_79856841     AAsi    G    C        0      0        2 
   6   chr6_79856841     AKia    G    C        0      0        2 
   6   chr6_79856841     AOna    G    C        0      0        2 
   6   chr6_79856841     ASom    G    C        0      0        2 
   6   chr6_79856841     HCab    G    C        0      0        2 
   6   chr6_79856841     HPrz    G    C        0      0        2 
   6   chr6_79856841     ZBoe    G    C        0      0        2 
   6   chr6_79856841     ZGre    G    C      0.5      1        2 
   6   chr6_79856841     ZHar    G    C        0      0        2 
   6   chr6_79856841   Sample    G    C        0      0        2 
   6   chr6_79863379     AAsi    T    C        0      0        2 
   6   chr6_79863379     AKia    T    C        0      0        2 
   6   chr6_79863379     AOna    T    C        0      0        2 
   6   chr6_79863379     ASom    T    C        0      0        2 
   6   chr6_79863379     HCab    T    C        0      0        2 
   6   chr6_79863379     HPrz    T    C        0      0        2 
   6   chr6_79863379     ZBoe    T    C      0.5      1        2 
   6   chr6_79863379     ZGre    T    C        0      0        2 
   6   chr6_79863379     ZHar    T    C        0      0        2 
   6   chr6_79863379   Sample    T    C        0      0        2 
   6   chr6_79873407     AAsi    A    G        0      0        2 
   6   chr6_79873407     AKia    A    G        0      0        2 
   6   chr6_79873407     AOna    A    G        0      0        2 
   6   chr6_79873407     ASom    A    G        0      0        2 
   6   chr6_79873407     HCab    A    G        1      2        2 
   6   chr6_79873407     HPrz    A    G        1      2        2 
   6   chr6_79873407     ZBoe    A    G        0      0        2 
   6   chr6_79873407     ZGre    A    G        0      0        2 
   6   chr6_79873407     ZHar    A    G        1      2        2 
   6   chr6_79873407   Sample    A    G        0      0        2 
   6   chr6_79874726     AAsi    C    T        1      2        2 
   6   chr6_79874726     AKia    C    T        0      0        2 
   6   chr6_79874726     AOna    C    T        0      0        2 
   6   chr6_79874726     ASom    C    T      0.5      1        2 
   6   chr6_79874726     HCab    C    T        0      0        2 
   6   chr6_79874726     HPrz    C    T        0      0        2 
   6   chr6_79874726     ZBoe    C    T        0      0        2 
   6   chr6_79874726     ZGre    C    T        0      0        2 
   6   chr6_79874726     ZHar    C    T        0      0        2 
   6   chr6_79874726   Sample    C    T        1      2        2 
   6   chr6_79883183     AAsi    T    C        0      0        2 
   6   chr6_79883183     AKia    T    C        0      0        2 
   6   chr6_79883183     AOna    T    C        0      0        2 
   6   chr6_79883183     ASom    T    C        0      0        2 
   6   chr6_79883183     HCab    T    C        0      0        2 
   6   chr6_79883183     HPrz    T    C        0      0        2 
   6   chr6_79883183     ZBoe    T    C        0      0        2 
   6   chr6_79883183     ZGre    T    C        0      0        2 
   6   chr6_79883183     ZHar    T    C      0.5      1        2 
   6   chr6_79883183   Sample    T    C        0      0        2 
   6   chr6_79892159     AAsi    G    A        0      0        2 
   6   chr6_79892159     AKia    G    A        0      0        2 
   6   chr6_79892159     AOna    G    A        0      0        2 
   6   chr6_79892159     ASom    G    A        0      0        2 
   6   chr6_79892159     HCab    G    A        0      0        2 
   6   chr6_79892159     HPrz    G    A        0      0        2 
   6   chr6_79892159     ZBoe    G    A        0      0        2 
   6   chr6_79892159     ZGre    G    A        0      0        2 
   6   chr6_79892159     ZHar    G    A        1      2        2 
   6   chr6_79892159   Sample    G    A        0      0        2 
   6   chr6_79892413     AAsi    A    G        0      0        2 
   6   chr6_79892413     AKia    A    G        1      2        2 
   6   chr6_79892413     AOna    A    G        1      2        2 
   6   chr6_79892413     ASom    A    G        0      0        2 
   6   chr6_79892413     HCab    A    G        0      0        2 
   6   chr6_79892413     HPrz    A    G        0      0        2 
   6   chr6_79892413     ZBoe    A    G        0      0        2 
   6   chr6_79892413     ZGre    A    G        0      0        2 
   6   chr6_79892413     ZHar    A    G        0      0        2 
   6   chr6_79892413   Sample    A    G        0      0        2 
   6   chr6_79906265     AAsi    C    G        0      0        2 
   6   chr6_79906265     AKia    C    G        0      0        2 
   6   chr6_79906265     AOna    C    G        0      0        2 
   6   chr6_79906265     ASom    C    G        0      0        2 
   6   chr6_79906265     HCab    C    G      0.5      1        2 
   6   chr6_79906265     HPrz    C    G        0      0        2 
   6   chr6_79906265     ZBoe    C    G        0      0        2 
   6   chr6_79906265     ZGre    C    G        0      0        2 
   6   chr6_79906265     ZHar    C    G        0      0        2 
   6   chr6_79906265   Sample    C    G        0      0        2 
   6   chr6_79912883     AAsi    G    T        0      0        2 
   6   chr6_79912883     AKia    G    T        0      0        2 
   6   chr6_79912883     AOna    G    T        0      0        2 
   6   chr6_79912883     ASom    G    T        0      0        2 
   6   chr6_79912883     HCab    G    T        0      0        2 
   6   chr6_79912883     HPrz    G    T        0      0        2 
   6   chr6_79912883     ZBoe    G    T      0.5      1        2 
   6   chr6_79912883     ZGre    G    T        0      0        2 
   6   chr6_79912883     ZHar    G    T        0      0        2 
   6   chr6_79912883   Sample    G    T        0      0        2 
   6   chr6_79913130     AAsi    T    C        0      0        2 
   6   chr6_79913130     AKia    T    C        0      0        2 
   6   chr6_79913130     AOna    T    C        0      0        2 
   6   chr6_79913130     ASom    T    C        0      0        2 
   6   chr6_79913130     HCab    T    C        1      2        2 
   6   chr6_79913130     HPrz    T    C        1      2        2 
   6   chr6_79913130     ZBoe    T    C        0      0        2 
   6   chr6_79913130     ZGre    T    C        0      0        2 
   6   chr6_79913130     ZHar    T    C        0      0        2 
   6   chr6_79913130   Sample    T    C        0      0        2 
   6   chr6_79916502     AAsi    T    C        0      0        2 
   6   chr6_79916502     AKia    T    C        0      0        2 
   6   chr6_79916502     AOna    T    C        0      0        2 
   6   chr6_79916502     ASom    T    C        0      0        2 
   6   chr6_79916502     HCab    T    C        1      2        2 
   6   chr6_79916502     HPrz    T    C        1      2        2 
   6   chr6_79916502     ZBoe    T    C        0      0        2 
   6   chr6_79916502     ZGre    T    C        0      0        2 
   6   chr6_79916502     ZHar    T    C        0      0        2 
   6   chr6_79916502   Sample    T    C        0      0        2 
   6   chr6_79920927     AAsi    C    T        1      2        2 
   6   chr6_79920927     AKia    C    T        0      0        2 
   6   chr6_79920927     AOna    C    T        0      0        2 
   6   chr6_79920927     ASom    C    T        1      2        2 
   6   chr6_79920927     HCab    C    T        0      0        2 
   6   chr6_79920927     HPrz    C    T        0      0        2 
   6   chr6_79920927     ZBoe    C    T        0      0        2 
   6   chr6_79920927     ZGre    C    T        0      0        2 
   6   chr6_79920927     ZHar    C    T        0      0        2 
   6   chr6_79920927   Sample    C    T        1      2        2 
   6   chr6_79927483     AAsi    G    A        0      0        2 
   6   chr6_79927483     AKia    G    A        0      0        2 
   6   chr6_79927483     AOna    G    A        0      0        2 
   6   chr6_79927483     ASom    G    A        0      0        2 
   6   chr6_79927483     HCab    G    A        1      2        2 
   6   chr6_79927483     HPrz    G    A        1      2        2 
   6   chr6_79927483     ZBoe    G    A        0      0        2 
   6   chr6_79927483     ZGre    G    A        0      0        2 
   6   chr6_79927483     ZHar    G    A        0      0        2 
   6   chr6_79927483   Sample    G    A        0      0        2 
   6   chr6_79934944     AAsi    A    G        0      0        2 
   6   chr6_79934944     AKia    A    G        1      2        2 
   6   chr6_79934944     AOna    A    G        1      2        2 
   6   chr6_79934944     ASom    A    G        0      0        2 
   6   chr6_79934944     HCab    A    G        0      0        2 
   6   chr6_79934944     HPrz    A    G        0      0        2 
   6   chr6_79934944     ZBoe    A    G        0      0        2 
   6   chr6_79934944     ZGre    A    G        0      0        2 
   6   chr6_79934944     ZHar    A    G        0      0        2 
   6   chr6_79934944   Sample    A    G        0      0        2 
   6   chr6_79942600     AAsi    G    A        0      0        2 
   6   chr6_79942600     AKia    G    A        0      0        2 
   6   chr6_79942600     AOna    G    A        0      0        2 
   6   chr6_79942600     ASom    G    A        0      0        2 
   6   chr6_79942600     HCab    G    A        0      0        2 
   6   chr6_79942600     HPrz    G    A      0.5      1        2 
   6   chr6_79942600     ZBoe    G    A        0      0        2 
   6   chr6_79942600     ZGre    G    A        0      0        2 
   6   chr6_79942600     ZHar    G    A        0      0        2 
   6   chr6_79942600   Sample    G    A        0      0        2 
   6   chr6_79950182     AAsi    C    A        0      0        2 
   6   chr6_79950182     AKia    C    A        0      0        2 
   6   chr6_79950182     AOna    C    A        0      0        2 
   6   chr6_79950182     ASom    C    A        0      0        2 
   6   chr6_79950182     HCab    C    A        0      0        2 
   6   chr6_79950182     HPrz    C    A        0      0        2 
   6   chr6_79950182     ZBoe    C    A      0.5      1        2 
   6   chr6_79950182     ZGre    C    A        0      0        2 
   6   chr6_79950182     ZHar    C    A        0      0        2 
   6   chr6_79950182   Sample    C    A        0      0        2 
   6   chr6_79953613     AAsi    C    T        0      0        2 
   6   chr6_79953613     AKia    C    T        0      0        2 
   6   chr6_79953613     AOna    C    T        0      0        2 
   6   chr6_79953613     ASom    C    T        0      0        2 
   6   chr6_79953613     HCab    C    T        0      0        2 
   6   chr6_79953613     HPrz    C    T        0      0        2 
   6   chr6_79953613     ZBoe    C    T        0      0        2 
   6   chr6_79953613     ZGre    C    T        1      2        2 
   6   chr6_79953613     ZHar    C    T        0      0        2 
   6   chr6_79953613   Sample    C    T        0      0        2 
   6   chr6_79953713     AAsi    T    C        0      0        2 
   6   chr6_79953713     AKia    T    C        0      0        2 
   6   chr6_79953713     AOna    T    C        0      0        2 
   6   chr6_79953713     ASom    T    C        0      0        2 
   6   chr6_79953713     HCab    T    C        0      0        2 
   6   chr6_79953713     HPrz    T    C      0.5      1        2 
   6   chr6_79953713     ZBoe    T    C        0      0        2 
   6   chr6_79953713     ZGre    T    C        0      0        2 
   6   chr6_79953713     ZHar    T    C        0      0        2 
   6   chr6_79953713   Sample    T    C        0      0        2 
   6   chr6_79960094     AAsi    G    A        0      0        2 
   6   chr6_79960094     AKia    G    A        0      0        2 
   6   chr6_79960094     AOna    G    A        0      0        2 
   6   chr6_79960094     ASom    G    A        0      0        2 
   6   chr6_79960094     HCab    G    A        1      2        2 
   6   chr6_79960094     HPrz    G    A        1      2        2 
   6   chr6_79960094     ZBoe    G    A        0      0        2 
   6   chr6_79960094     ZGre    G    A        0      0        2 
   6   chr6_79960094     ZHar    G    A        0      0        2 
   6   chr6_79960094   Sample    G    A        0      0        2 
   6   chr6_79960671     AAsi    T    G        0      0        2 
   6   chr6_79960671     AKia    T    G        0      0        2 
   6   chr6_79960671     AOna    T    G        0      0        2 
   6   chr6_79960671     ASom    T    G        0      0        2 
   6   chr6_79960671     HCab    T    G      0.5      1        2 
   6   chr6_79960671     HPrz    T    G      0.5      1        2 
   6   chr6_79960671     ZBoe    T    G        0      0        2 
   6   chr6_79960671     ZGre    T    G        0      0        2 
   6   chr6_79960671     ZHar    T    G        0      0        2 
   6   chr6_79960671   Sample    T    G        0      0        2 
   6   chr6_79962971     AAsi    G    C        0      0        2 
   6   chr6_79962971     AKia    G    C        0      0        2 
   6   chr6_79962971     AOna    G    C        0      0        2 
   6   chr6_79962971     ASom    G    C        0      0        2 
   6   chr6_79962971     HCab    G    C        1      2        2 
   6   chr6_79962971     HPrz    G    C        1      2        2 
   6   chr6_79962971     ZBoe    G    C        0      0        2 
   6   chr6_79962971     ZGre    G    C        0      0        2 
   6   chr6_79962971     ZHar    G    C        0      0        2 
   6   chr6_79962971   Sample    G    C        0      0        2 
   6   chr6_79962988     AAsi    A    G        0      0        2 
   6   chr6_79962988     AKia    A    G        0      0        2 
   6   chr6_79962988     AOna    A    G        0      0        2 
   6   chr6_79962988     ASom    A    G        0      0        2 
   6   chr6_79962988     HCab    A    G        0      0        2 
   6   chr6_79962988     HPrz    A    G        0      0        2 
   6   chr6_79962988     ZBoe    A    G        0      0        2 
   6   chr6_79962988     ZGre    A    G        0      0        2 
   6   chr6_79962988     ZHar    A    G        1      2        2 
   6   chr6_79962988   Sample    A    G        0      0        2 
   6   chr6_79963352     AAsi    A    G        0      0        2 
   6   chr6_79963352     AKia    A    G        0      0        2 
   6   chr6_79963352     AOna    A    G        0      0        2 
   6   chr6_79963352     ASom    A    G        0      0        2 
   6   chr6_79963352     HCab    A    G        1      2        2 
   6   chr6_79963352     HPrz    A    G        1      2        2 
   6   chr6_79963352     ZBoe    A    G        0      0        2 
   6   chr6_79963352     ZGre    A    G        0      0        2 
   6   chr6_79963352     ZHar    A    G        0      0        2 
   6   chr6_79963352   Sample    A    G        0      0        2 
   6   chr6_79968777     AAsi    A    G        0      0        2 
   6   chr6_79968777     AKia    A    G        0      0        2 
   6   chr6_79968777     AOna    A    G        0      0        2 
   6   chr6_79968777     ASom    A    G      0.5      1        2 
   6   chr6_79968777     HCab    A    G        0      0        2 
   6   chr6_79968777     HPrz    A    G        0      0        2 
   6   chr6_79968777     ZBoe    A    G        0      0        2 
   6   chr6_79968777     ZGre    A    G        0      0        2 
   6   chr6_79968777     ZHar    A    G        0      0        2 
   6   chr6_79968777   Sample    A    G        0      0        2 
   6   chr6_79971001     AAsi    A    G        0      0        2 
   6   chr6_79971001     AKia    A    G        0      0        2 
   6   chr6_79971001     AOna    A    G        0      0        2 
   6   chr6_79971001     ASom    A    G        0      0        2 
   6   chr6_79971001     HCab    A    G      0.5      1        2 
   6   chr6_79971001     HPrz    A    G      0.5      1        2 
   6   chr6_79971001     ZBoe    A    G        0      0        2 
   6   chr6_79971001     ZGre    A    G        0      0        2 
   6   chr6_79971001     ZHar    A    G        0      0        2 
   6   chr6_79971001   Sample    A    G        0      0        2 
   6   chr6_79971416     AAsi    A    G        0      0        2 
   6   chr6_79971416     AKia    A    G        0      0        2 
   6   chr6_79971416     AOna    A    G        0      0        2 
   6   chr6_79971416     ASom    A    G        0      0        2 
   6   chr6_79971416     HCab    A    G      0.5      1        2 
   6   chr6_79971416     HPrz    A    G      0.5      1        2 
   6   chr6_79971416     ZBoe    A    G        0      0        2 
   6   chr6_79971416     ZGre    A    G        0      0        2 
   6   chr6_79971416     ZHar    A    G        0      0        2 
   6   chr6_79971416   Sample    A    G        0      0        2 
   6   chr6_79972089     AAsi    A    G        0      0        2 
   6   chr6_79972089     AKia    A    G        0      0        2 
   6   chr6_79972089     AOna    A    G        0      0        2 
   6   chr6_79972089     ASom    A    G        0      0        2 
   6   chr6_79972089     HCab    A    G        0      0        2 
   6   chr6_79972089     HPrz    A    G        0      0        2 
   6   chr6_79972089     ZBoe    A    G      0.5      1        2 
   6   chr6_79972089     ZGre    A    G        0      0        2 
   6   chr6_79972089     ZHar    A    G        0      0        2 
   6   chr6_79972089   Sample    A    G        0      0        2 
   6   chr6_79973289     AAsi    T    C        0      0        2 
   6   chr6_79973289     AKia    T    C        0      0        2 
   6   chr6_79973289     AOna    T    C        1      2        2 
   6   chr6_79973289     ASom    T    C        0      0        2 
   6   chr6_79973289     HCab    T    C        0      0        2 
   6   chr6_79973289     HPrz    T    C        0      0        2 
   6   chr6_79973289     ZBoe    T    C        0      0        2 
   6   chr6_79973289     ZGre    T    C        0      0        2 
   6   chr6_79973289     ZHar    T    C        0      0        2 
   6   chr6_79973289   Sample    T    C        0      0        2 
   6   chr6_79973906     AAsi    G    A        0      0        2 
   6   chr6_79973906     AKia    G    A        0      0        2 
   6   chr6_79973906     AOna    G    A        0      0        2 
   6   chr6_79973906     ASom    G    A        0      0        2 
   6   chr6_79973906     HCab    G    A        1      2        2 
   6   chr6_79973906     HPrz    G    A        1      2        2 
   6   chr6_79973906     ZBoe    G    A        0      0        2 
   6   chr6_79973906     ZGre    G    A        0      0        2 
   6   chr6_79973906     ZHar    G    A        0      0        2 
   6   chr6_79973906   Sample    G    A        0      0        2 
   6   chr6_79975711     AAsi    C    A        0      0        2 
   6   chr6_79975711     AKia    C    A        0      0        2 
   6   chr6_79975711     AOna    C    A        0      0        2 
   6   chr6_79975711     ASom    C    A        0      0        2 
   6   chr6_79975711     HCab    C    A        0      0        2 
   6   chr6_79975711     HPrz    C    A        0      0        2 
   6   chr6_79975711     ZBoe    C    A        0      0        2 
   6   chr6_79975711     ZGre    C    A        0      0        2 
   6   chr6_79975711     ZHar    C    A        1      2        2 
   6   chr6_79975711   Sample    C    A        0      0        2 
   6   chr6_79977478     AAsi    T    C        0      0        2 
   6   chr6_79977478     AKia    T    C        0      0        2 
   6   chr6_79977478     AOna    T    C        0      0        2 
   6   chr6_79977478     ASom    T    C        0      0        2 
   6   chr6_79977478     HCab    T    C        0      0        2 
   6   chr6_79977478     HPrz    T    C        0      0        2 
   6   chr6_79977478     ZBoe    T    C      0.5      1        2 
   6   chr6_79977478     ZGre    T    C        0      0        2 
   6   chr6_79977478     ZHar    T    C        0      0        2 
   6   chr6_79977478   Sample    T    C        0      0        2 
   6   chr6_79979936     AAsi    C    A        0      0        2 
   6   chr6_79979936     AKia    C    A        0      0        2 
   6   chr6_79979936     AOna    C    A        1      2        2 
   6   chr6_79979936     ASom    C    A        0      0        2 
   6   chr6_79979936     HCab    C    A        0      0        2 
   6   chr6_79979936     HPrz    C    A        0      0        2 
   6   chr6_79979936     ZBoe    C    A        0      0        2 
   6   chr6_79979936     ZGre    C    A        0      0        2 
   6   chr6_79979936     ZHar    C    A        0      0        2 
   6   chr6_79979936   Sample    C    A        0      0        2 
   6   chr6_79981601     AAsi    T    C      0.5      1        2 
   6   chr6_79981601     AKia    T    C        0      0        2 
   6   chr6_79981601     AOna    T    C        0      0        2 
   6   chr6_79981601     ASom    T    C        0      0        2 
   6   chr6_79981601     HCab    T    C        0      0        2 
   6   chr6_79981601     HPrz    T    C        0      0        2 
   6   chr6_79981601     ZBoe    T    C        0      0        2 
   6   chr6_79981601     ZGre    T    C        0      0        2 
   6   chr6_79981601     ZHar    T    C        0      0        2 
   6   chr6_79981601   Sample    T    C        0      0        2 
   6   chr6_79987017     AAsi    A    G        0      0        2 
   6   chr6_79987017     AKia    A    G        1      2        2 
   6   chr6_79987017     AOna    A    G        0      0        2 
   6   chr6_79987017     ASom    A    G        0      0        2 
   6   chr6_79987017     HCab    A    G        0      0        2 
   6   chr6_79987017     HPrz    A    G        0      0        2 
   6   chr6_79987017     ZBoe    A    G      0.5      1        2 
   6   chr6_79987017     ZGre    A    G        0      0        2 
   6   chr6_79987017     ZHar    A    G        0      0        2 
   6   chr6_79987017   Sample    A    G        0      0        2 
   6   chr6_79987027     AAsi    T    C        1      2        2 
   6   chr6_79987027     AKia    T    C        0      0        2 
   6   chr6_79987027     AOna    T    C        1      2        2 
   6   chr6_79987027     ASom    T    C        1      2        2 
   6   chr6_79987027     HCab    T    C        0      0        2 
   6   chr6_79987027     HPrz    T    C        0      0        2 
   6   chr6_79987027     ZBoe    T    C        0      0        2 
   6   chr6_79987027     ZGre    T    C        0      0        2 
   6   chr6_79987027     ZHar    T    C        1      2        2 
   6   chr6_79987027   Sample    T    C        1      2        2 
   6   chr6_79989887     AAsi    G    A        0      0        2 
   6   chr6_79989887     AKia    G    A        0      0        2 
   6   chr6_79989887     AOna    G    A        0      0        2 
   6   chr6_79989887     ASom    G    A        0      0        2 
   6   chr6_79989887     HCab    G    A        0      0        2 
   6   chr6_79989887     HPrz    G    A        0      0        2 
   6   chr6_79989887     ZBoe    G    A        0      0        2 
   6   chr6_79989887     ZGre    G    A      0.5      1        2 
   6   chr6_79989887     ZHar    G    A      0.5      1        2 
   6   chr6_79989887   Sample    G    A        0      0        2 
   6   chr6_79990072     AAsi    G    C        0      0        2 
   6   chr6_79990072     AKia    G    C        0      0        2 
   6   chr6_79990072     AOna    G    C        0      0        2 
   6   chr6_79990072     ASom    G    C      0.5      1        2 
   6   chr6_79990072     HCab    G    C        0      0        2 
   6   chr6_79990072     HPrz    G    C        0      0        2 
   6   chr6_79990072     ZBoe    G    C        0      0        2 
   6   chr6_79990072     ZGre    G    C        0      0        2 
   6   chr6_79990072     ZHar    G    C        0      0        2 
   6   chr6_79990072   Sample    G    C        0      0        2 
   6   chr6_79995959     AAsi    A    G        0      0        2 
   6   chr6_79995959     AKia    A    G        0      0        2 
   6   chr6_79995959     AOna    A    G        0      0        2 
   6   chr6_79995959     ASom    A    G        0      0        2 
   6   chr6_79995959     HCab    A    G        0      0        2 
   6   chr6_79995959     HPrz    A    G        0      0        2 
   6   chr6_79995959     ZBoe    A    G      0.5      1        2 
   6   chr6_79995959     ZGre    A    G        0      0        2 
   6   chr6_79995959     ZHar    A    G        0      0        2 
   6   chr6_79995959   Sample    A    G        0      0        2 
   6   chr6_79999644     AAsi    G    C        0      0        2 
   6   chr6_79999644     AKia    G    C        0      0        2 
   6   chr6_79999644     AOna    G    C        0      0        2 
   6   chr6_79999644     ASom    G    C        0      0        2 
   6   chr6_79999644     HCab    G    C        1      2        2 
   6   chr6_79999644     HPrz    G    C        1      2        2 
   6   chr6_79999644     ZBoe    G    C        0      0        2 
   6   chr6_79999644     ZGre    G    C        0      0        2 
   6   chr6_79999644     ZHar    G    C        0      0        2 
   6   chr6_79999644   Sample    G    C        0      0        2 
   6   chr6_80002344     AAsi    C    A        0      0        2 
   6   chr6_80002344     AKia    C    A        0      0        2 
   6   chr6_80002344     AOna    C    A        1      2        2 
   6   chr6_80002344     ASom    C    A        0      0        2 
   6   chr6_80002344     HCab    C    A        0      0        2 
   6   chr6_80002344     HPrz    C    A        0      0        2 
   6   chr6_80002344     ZBoe    C    A        0      0        2 
   6   chr6_80002344     ZGre    C    A        0      0        2 
   6   chr6_80002344     ZHar    C    A        0      0        2 
   6   chr6_80002344   Sample    C    A        0      0        2 
   6   chr6_80010090     AAsi    A    G        0      0        2 
   6   chr6_80010090     AKia    A    G        0      0        2 
   6   chr6_80010090     AOna    A    G        0      0        2 
   6   chr6_80010090     ASom    A    G      0.5      1        2 
   6   chr6_80010090     HCab    A    G        0      0        2 
   6   chr6_80010090     HPrz    A    G        0      0        2 
   6   chr6_80010090     ZBoe    A    G        0      0        2 
   6   chr6_80010090     ZGre    A    G        0      0        2 
   6   chr6_80010090     ZHar    A    G        0      0        2 
   6   chr6_80010090   Sample    A    G        0      0        2 
   6   chr6_80016947     AAsi    G    A        0      0        2 
   6   chr6_80016947     AKia    G    A        0      0        2 
   6   chr6_80016947     AOna    G    A        0      0        2 
   6   chr6_80016947     ASom    G    A        1      2        2 
   6   chr6_80016947     HCab    G    A        0      0        2 
   6   chr6_80016947     HPrz    G    A        0      0        2 
   6   chr6_80016947     ZBoe    G    A        0      0        2 
   6   chr6_80016947     ZGre    G    A        0      0        2 
   6   chr6_80016947     ZHar    G    A        0      0        2 
   6   chr6_80016947   Sample    G    A        1      2        2 
   6   chr6_80018060     AAsi    G    A        0      0        2 
   6   chr6_80018060     AKia    G    A        1      2        2 
   6   chr6_80018060     AOna    G    A        0      0        2 
   6   chr6_80018060     ASom    G    A        0      0        2 
   6   chr6_80018060     HCab    G    A        0      0        2 
   6   chr6_80018060     HPrz    G    A        0      0        2 
   6   chr6_80018060     ZBoe    G    A        0      0        2 
   6   chr6_80018060     ZGre    G    A        0      0        2 
   6   chr6_80018060     ZHar    G    A        0      0        2 
   6   chr6_80018060   Sample    G    A        0      0        2 
   6   chr6_80019285     AAsi    G    C        0      0        2 
   6   chr6_80019285     AKia    G    C        0      0        2 
   6   chr6_80019285     AOna    G    C        0      0        2 
   6   chr6_80019285     ASom    G    C        0      0        2 
   6   chr6_80019285     HCab    G    C        1      2        2 
   6   chr6_80019285     HPrz    G    C        1      2        2 
   6   chr6_80019285     ZBoe    G    C        0      0        2 
   6   chr6_80019285     ZGre    G    C        0      0        2 
   6   chr6_80019285     ZHar    G    C        0      0        2 
   6   chr6_80019285   Sample    G    C        0      0        2 
   6   chr6_80019680     AAsi    T    G        0      0        2 
   6   chr6_80019680     AKia    T    G        0      0        2 
   6   chr6_80019680     AOna    T    G        0      0        2 
   6   chr6_80019680     ASom    T    G        0      0        2 
   6   chr6_80019680     HCab    T    G        0      0        2 
   6   chr6_80019680     HPrz    T    G        0      0        2 
   6   chr6_80019680     ZBoe    T    G      0.5      1        2 
   6   chr6_80019680     ZGre    T    G        0      0        2 
   6   chr6_80019680     ZHar    T    G        0      0        2 
   6   chr6_80019680   Sample    T    G        0      0        2 
   6   chr6_80024261     AAsi    C    T        0      0        2 
   6   chr6_80024261     AKia    C    T        0      0        2 
   6   chr6_80024261     AOna    C    T        0      0        2 
   6   chr6_80024261     ASom    C    T        0      0        2 
   6   chr6_80024261     HCab    C    T        0      0        2 
   6   chr6_80024261     HPrz    C    T        0      0        2 
   6   chr6_80024261     ZBoe    C    T        1      2        2 
   6   chr6_80024261     ZGre    C    T        0      0        2 
   6   chr6_80024261     ZHar    C    T        0      0        2 
   6   chr6_80024261   Sample    C    T        0      0        2 
   6   chr6_80031237     AAsi    A    C        0      0        2 
   6   chr6_80031237     AKia    A    C        0      0        2 
   6   chr6_80031237     AOna    A    C        0      0        2 
   6   chr6_80031237     ASom    A    C        0      0        2 
   6   chr6_80031237     HCab    A    C        1      2        2 
   6   chr6_80031237     HPrz    A    C        1      2        2 
   6   chr6_80031237     ZBoe    A    C        0      0        2 
   6   chr6_80031237     ZGre    A    C        0      0        2 
   6   chr6_80031237     ZHar    A    C        0      0        2 
   6   chr6_80031237   Sample    A    C        0      0        2 
   6   chr6_80033304     AAsi    G    T        0      0        2 
   6   chr6_80033304     AKia    G    T        0      0        2 
   6   chr6_80033304     AOna    G    T        1      2        2 
   6   chr6_80033304     ASom    G    T        0      0        2 
   6   chr6_80033304     HCab    G    T        0      0        2 
   6   chr6_80033304     HPrz    G    T        0      0        2 
   6   chr6_80033304     ZBoe    G    T        0      0        2 
   6   chr6_80033304     ZGre    G    T        0      0        2 
   6   chr6_80033304     ZHar    G    T        0      0        2 
   6   chr6_80033304   Sample    G    T        0      0        2 
   6   chr6_80038235     AAsi    G    C        0      0        2 
   6   chr6_80038235     AKia    G    C        0      0        2 
   6   chr6_80038235     AOna    G    C        0      0        2 
   6   chr6_80038235     ASom    G    C        0      0        2 
   6   chr6_80038235     HCab    G    C        0      0        2 
   6   chr6_80038235     HPrz    G    C        0      0        2 
   6   chr6_80038235     ZBoe    G    C        0      0        2 
   6   chr6_80038235     ZGre    G    C        0      0        2 
   6   chr6_80038235     ZHar    G    C        1      2        2 
   6   chr6_80038235   Sample    G    C        0      0        2 
   6   chr6_80039707     AAsi    G    A        0      0        2 
   6   chr6_80039707     AKia    G    A        0      0        2 
   6   chr6_80039707     AOna    G    A        0      0        2 
   6   chr6_80039707     ASom    G    A        0      0        2 
   6   chr6_80039707     HCab    G    A      0.5      1        2 
   6   chr6_80039707     HPrz    G    A        0      0        2 
   6   chr6_80039707     ZBoe    G    A        0      0        2 
   6   chr6_80039707     ZGre    G    A        0      0        2 
   6   chr6_80039707     ZHar    G    A        0      0        2 
   6   chr6_80039707   Sample    G    A        0      0        2 
   6   chr6_80048313     AAsi    T    C        0      0        2 
   6   chr6_80048313     AKia    T    C        1      2        2 
   6   chr6_80048313     AOna    T    C        0      0        2 
   6   chr6_80048313     ASom    T    C        0      0        2 
   6   chr6_80048313     HCab    T    C        0      0        2 
   6   chr6_80048313     HPrz    T    C        0      0        2 
   6   chr6_80048313     ZBoe    T    C        0      0        2 
   6   chr6_80048313     ZGre    T    C        0      0        2 
   6   chr6_80048313     ZHar    T    C        0      0        2 
   6   chr6_80048313   Sample    T    C        0      0        2 
   6   chr6_80051223     AAsi    G    A        0      0        2 
   6   chr6_80051223     AKia    G    A        0      0        2 
   6   chr6_80051223     AOna    G    A        0      0        2 
   6   chr6_80051223     ASom    G    A        0      0        2 
   6   chr6_80051223     HCab    G    A        0      0        2 
   6   chr6_80051223     HPrz    G    A        0      0        2 
   6   chr6_80051223     ZBoe    G    A      0.5      1        2 
   6   chr6_80051223     ZGre    G    A        0      0        2 
   6   chr6_80051223     ZHar    G    A        0      0        2 
   6   chr6_80051223   Sample    G    A        0      0        2 
   6   chr6_80051331     AAsi    T    G        0      0        2 
   6   chr6_80051331     AKia    T    G        0      0        2 
   6   chr6_80051331     AOna    T    G        0      0        2 
   6   chr6_80051331     ASom    T    G        0      0        2 
   6   chr6_80051331     HCab    T    G        1      2        2 
   6   chr6_80051331     HPrz    T    G        1      2        2 
   6   chr6_80051331     ZBoe    T    G        0      0        2 
   6   chr6_80051331     ZGre    T    G        0      0        2 
   6   chr6_80051331     ZHar    T    G        0      0        2 
   6   chr6_80051331   Sample    T    G        0      0        2 
   6   chr6_80063694     AAsi    G    A        0      0        2 
   6   chr6_80063694     AKia    G    A        0      0        2 
   6   chr6_80063694     AOna    G    A        0      0        2 
   6   chr6_80063694     ASom    G    A        0      0        2 
   6   chr6_80063694     HCab    G    A        1      2        2 
   6   chr6_80063694     HPrz    G    A        1      2        2 
   6   chr6_80063694     ZBoe    G    A        0      0        2 
   6   chr6_80063694     ZGre    G    A        0      0        2 
   6   chr6_80063694     ZHar    G    A        0      0        2 
   6   chr6_80063694   Sample    G    A        0      0        2 
   6   chr6_80064265     AAsi    T    C        0      0        2 
   6   chr6_80064265     AKia    T    C        0      0        2 
   6   chr6_80064265     AOna    T    C        0      0        2 
   6   chr6_80064265     ASom    T    C        0      0        2 
   6   chr6_80064265     HCab    T    C        0      0        2 
   6   chr6_80064265     HPrz    T    C        0      0        2 
   6   chr6_80064265     ZBoe    T    C      0.5      1        2 
   6   chr6_80064265     ZGre    T    C        0      0        2 
   6   chr6_80064265     ZHar    T    C        0      0        2 
   6   chr6_80064265   Sample    T    C        0      0        2 
   6   chr6_80069923     AAsi    G    A        1      2        2 
   6   chr6_80069923     AKia    G    A        0      0        2 
   6   chr6_80069923     AOna    G    A        0      0        2 
   6   chr6_80069923     ASom    G    A        1      2        2 
   6   chr6_80069923     HCab    G    A        0      0        2 
   6   chr6_80069923     HPrz    G    A        0      0        2 
   6   chr6_80069923     ZBoe    G    A        0      0        2 
   6   chr6_80069923     ZGre    G    A        0      0        2 
   6   chr6_80069923     ZHar    G    A        0      0        2 
   6   chr6_80069923   Sample    G    A        1      2        2 
   6   chr6_80076684     AAsi    G    A        0      0        2 
   6   chr6_80076684     AKia    G    A        0      0        2 
   6   chr6_80076684     AOna    G    A        0      0        2 
   6   chr6_80076684     ASom    G    A        0      0        2 
   6   chr6_80076684     HCab    G    A        0      0        2 
   6   chr6_80076684     HPrz    G    A        0      0        2 
   6   chr6_80076684     ZBoe    G    A        1      2        2 
   6   chr6_80076684     ZGre    G    A        1      2        2 
   6   chr6_80076684     ZHar    G    A        1      2        2 
   6   chr6_80076684   Sample    G    A        0      0        2 
   6   chr6_80079250     AAsi    T    C        0      0        2 
   6   chr6_80079250     AKia    T    C        0      0        2 
   6   chr6_80079250     AOna    T    C        0      0        2 
   6   chr6_80079250     ASom    T    C        0      0        2 
   6   chr6_80079250     HCab    T    C        1      2        2 
   6   chr6_80079250     HPrz    T    C        0      0        2 
   6   chr6_80079250     ZBoe    T    C        0      0        2 
   6   chr6_80079250     ZGre    T    C        0      0        2 
   6   chr6_80079250     ZHar    T    C        0      0        2 
   6   chr6_80079250   Sample    T    C        0      0        2 
   6   chr6_80080906     AAsi    T    C        0      0        2 
   6   chr6_80080906     AKia    T    C        0      0        2 
   6   chr6_80080906     AOna    T    C        0      0        2 
   6   chr6_80080906     ASom    T    C        1      2        2 
   6   chr6_80080906     HCab    T    C        0      0        2 
   6   chr6_80080906     HPrz    T    C        0      0        2 
   6   chr6_80080906     ZBoe    T    C        0      0        2 
   6   chr6_80080906     ZGre    T    C        0      0        2 
   6   chr6_80080906     ZHar    T    C        0      0        2 
   6   chr6_80080906   Sample    T    C        0      0        2 
   6   chr6_80088762     AAsi    A    T        0      0        2 
   6   chr6_80088762     AKia    A    T        0      0        2 
   6   chr6_80088762     AOna    A    T        0      0        2 
   6   chr6_80088762     ASom    A    T        0      0        2 
   6   chr6_80088762     HCab    A    T        0      0        2 
   6   chr6_80088762     HPrz    A    T        0      0        2 
   6   chr6_80088762     ZBoe    A    T      0.5      1        2 
   6   chr6_80088762     ZGre    A    T        0      0        2 
   6   chr6_80088762     ZHar    A    T        0      0        2 
   6   chr6_80088762   Sample    A    T        0      0        2 
   6   chr6_80095701     AAsi    T    C        0      0        2 
   6   chr6_80095701     AKia    T    C        0      0        2 
   6   chr6_80095701     AOna    T    C        0      0        2 
   6   chr6_80095701     ASom    T    C        0      0        2 
   6   chr6_80095701     HCab    T    C        0      0        2 
   6   chr6_80095701     HPrz    T    C        0      0        2 
   6   chr6_80095701     ZBoe    T    C        0      0        2 
   6   chr6_80095701     ZGre    T    C        1      2        2 
   6   chr6_80095701     ZHar    T    C        0      0        2 
   6   chr6_80095701   Sample    T    C        0      0        2 
   6   chr6_80100342     AAsi    C    T        0      0        2 
   6   chr6_80100342     AKia    C    T        0      0        2 
   6   chr6_80100342     AOna    C    T        0      0        2 
   6   chr6_80100342     ASom    C    T        0      0        2 
   6   chr6_80100342     HCab    C    T        1      2        2 
   6   chr6_80100342     HPrz    C    T        1      2        2 
   6   chr6_80100342     ZBoe    C    T        0      0        2 
   6   chr6_80100342     ZGre    C    T        0      0        2 
   6   chr6_80100342     ZHar    C    T        0      0        2 
   6   chr6_80100342   Sample    C    T        0      0        2 
   6   chr6_80100558     AAsi    C    T      0.5      1        2 
   6   chr6_80100558     AKia    C    T        0      0        2 
   6   chr6_80100558     AOna    C    T        0      0        2 
   6   chr6_80100558     ASom    C    T      0.5      1        2 
   6   chr6_80100558     HCab    C    T        0      0        2 
   6   chr6_80100558     HPrz    C    T        0      0        2 
   6   chr6_80100558     ZBoe    C    T        0      0        2 
   6   chr6_80100558     ZGre    C    T        0      0        2 
   6   chr6_80100558     ZHar    C    T        0      0        2 
   6   chr6_80100558   Sample    C    T        1      2        2 
   6   chr6_80103311     AAsi    A    G        0      0        2 
   6   chr6_80103311     AKia    A    G        0      0        2 
   6   chr6_80103311     AOna    A    G        0      0        2 
   6   chr6_80103311     ASom    A    G        0      0        2 
   6   chr6_80103311     HCab    A    G        1      2        2 
   6   chr6_80103311     HPrz    A    G        1      2        2 
   6   chr6_80103311     ZBoe    A    G        0      0        2 
   6   chr6_80103311     ZGre    A    G        0      0        2 
   6   chr6_80103311     ZHar    A    G        0      0        2 
   6   chr6_80103311   Sample    A    G        0      0        2 
   6   chr6_80103424     AAsi    A    G        0      0        2 
   6   chr6_80103424     AKia    A    G        0      0        2 
   6   chr6_80103424     AOna    A    G        0      0        2 
   6   chr6_80103424     ASom    A    G        0      0        2 
   6   chr6_80103424     HCab    A    G        0      0        2 
   6   chr6_80103424     HPrz    A    G        0      0        2 
   6   chr6_80103424     ZBoe    A    G      0.5      1        2 
   6   chr6_80103424     ZGre    A    G        1      2        2 
   6   chr6_80103424     ZHar    A    G        0      0        2 
   6   chr6_80103424   Sample    A    G        0      0        2 
   6   chr6_80108841     AAsi    A    G        0      0        2 
   6   chr6_80108841     AKia    A    G        0      0        2 
   6   chr6_80108841     AOna    A    G        0      0        2 
   6   chr6_80108841     ASom    A    G        0      0        2 
   6   chr6_80108841     HCab    A    G        0      0        2 
   6   chr6_80108841     HPrz    A    G        0      0        2 
   6   chr6_80108841     ZBoe    A    G        0      0        2 
   6   chr6_80108841     ZGre    A    G      0.5      1        2 
   6   chr6_80108841     ZHar    A    G        0      0        2 
   6   chr6_80108841   Sample    A    G        0      0        2 
   6   chr6_80110480     AAsi    A    G        0      0        2 
   6   chr6_80110480     AKia    A    G        0      0        2 
   6   chr6_80110480     AOna    A    G        0      0        2 
   6   chr6_80110480     ASom    A    G        0      0        2 
   6   chr6_80110480     HCab    A    G        1      2        2 
   6   chr6_80110480     HPrz    A    G        1      2        2 
   6   chr6_80110480     ZBoe    A    G        0      0        2 
   6   chr6_80110480     ZGre    A    G        0      0        2 
   6   chr6_80110480     ZHar    A    G        0      0        2 
   6   chr6_80110480   Sample    A    G        0      0        2 
   6   chr6_80110846     AAsi    T    A        0      0        2 
   6   chr6_80110846     AKia    T    A        0      0        2 
   6   chr6_80110846     AOna    T    A        0      0        2 
   6   chr6_80110846     ASom    T    A        0      0        2 
   6   chr6_80110846     HCab    T    A        1      2        2 
   6   chr6_80110846     HPrz    T    A        1      2        2 
   6   chr6_80110846     ZBoe    T    A        0      0        2 
   6   chr6_80110846     ZGre    T    A        0      0        2 
   6   chr6_80110846     ZHar    T    A        0      0        2 
   6   chr6_80110846   Sample    T    A        0      0        2 
   6   chr6_80120140     AAsi    T    C        0      0        2 
   6   chr6_80120140     AKia    T    C        0      0        2 
   6   chr6_80120140     AOna    T    C        0      0        2 
   6   chr6_80120140     ASom    T    C        0      0        2 
   6   chr6_80120140     HCab    T    C        0      0        2 
   6   chr6_80120140     HPrz    T    C        0      0        2 
   6   chr6_80120140     ZBoe    T    C        0      0        2 
   6   chr6_80120140     ZGre    T    C        0      0        2 
   6   chr6_80120140     ZHar    T    C        1      2        2 
   6   chr6_80120140   Sample    T    C        0      0        2 
   6   chr6_80123046     AAsi    A    G        0      0        2 
   6   chr6_80123046     AKia    A    G        0      0        2 
   6   chr6_80123046     AOna    A    G        0      0        2 
   6   chr6_80123046     ASom    A    G        0      0        2 
   6   chr6_80123046     HCab    A    G        1      2        2 
   6   chr6_80123046     HPrz    A    G        1      2        2 
   6   chr6_80123046     ZBoe    A    G        0      0        2 
   6   chr6_80123046     ZGre    A    G        0      0        2 
   6   chr6_80123046     ZHar    A    G        0      0        2 
   6   chr6_80123046   Sample    A    G        0      0        2 
   6   chr6_80124253     AAsi    C    T        0      0        2 
   6   chr6_80124253     AKia    C    T      0.5      1        2 
   6   chr6_80124253     AOna    C    T        0      0        2 
   6   chr6_80124253     ASom    C    T        0      0        2 
   6   chr6_80124253     HCab    C    T        0      0        2 
   6   chr6_80124253     HPrz    C    T        0      0        2 
   6   chr6_80124253     ZBoe    C    T        0      0        2 
   6   chr6_80124253     ZGre    C    T        0      0        2 
   6   chr6_80124253     ZHar    C    T        0      0        2 
   6   chr6_80124253   Sample    C    T        0      0        2 
   6   chr6_80125682     AAsi    C    A        0      0        2 
   6   chr6_80125682     AKia    C    A      0.5      1        2 
   6   chr6_80125682     AOna    C    A        0      0        2 
   6   chr6_80125682     ASom    C    A        0      0        2 
   6   chr6_80125682     HCab    C    A        0      0        2 
   6   chr6_80125682     HPrz    C    A        0      0        2 
   6   chr6_80125682     ZBoe    C    A        0      0        2 
   6   chr6_80125682     ZGre    C    A        0      0        2 
   6   chr6_80125682     ZHar    C    A        0      0        2 
   6   chr6_80125682   Sample    C    A        0      0        2 
   6   chr6_80128147     AAsi    A    C        0      0        2 
   6   chr6_80128147     AKia    A    C        0      0        2 
   6   chr6_80128147     AOna    A    C        0      0        2 
   6   chr6_80128147     ASom    A    C        0      0        2 
   6   chr6_80128147     HCab    A    C        0      0        2 
   6   chr6_80128147     HPrz    A    C        0      0        2 
   6   chr6_80128147     ZBoe    A    C        0      0        2 
   6   chr6_80128147     ZGre    A    C        0      0        2 
   6   chr6_80128147     ZHar    A    C        1      2        2 
   6   chr6_80128147   Sample    A    C        0      0        2 
   6   chr6_80128356     AAsi    C    G        0      0        2 
   6   chr6_80128356     AKia    C    G        0      0        2 
   6   chr6_80128356     AOna    C    G        0      0        2 
   6   chr6_80128356     ASom    C    G        0      0        2 
   6   chr6_80128356     HCab    C    G        1      2        2 
   6   chr6_80128356     HPrz    C    G        1      2        2 
   6   chr6_80128356     ZBoe    C    G        0      0        2 
   6   chr6_80128356     ZGre    C    G        0      0        2 
   6   chr6_80128356     ZHar    C    G        0      0        2 
   6   chr6_80128356   Sample    C    G        0      0        2 
   6   chr6_80135844     AAsi    G    A        0      0        2 
   6   chr6_80135844     AKia    G    A        0      0        2 
   6   chr6_80135844     AOna    G    A        0      0        2 
   6   chr6_80135844     ASom    G    A        0      0        2 
   6   chr6_80135844     HCab    G    A        1      2        2 
   6   chr6_80135844     HPrz    G    A        1      2        2 
   6   chr6_80135844     ZBoe    G    A        0      0        2 
   6   chr6_80135844     ZGre    G    A        0      0        2 
   6   chr6_80135844     ZHar    G    A        0      0        2 
   6   chr6_80135844   Sample    G    A        0      0        2 
   6   chr6_80140424     AAsi    C    T        0      0        2 
   6   chr6_80140424     AKia    C    T        0      0        2 
   6   chr6_80140424     AOna    C    T        0      0        2 
   6   chr6_80140424     ASom    C    T        0      0        2 
   6   chr6_80140424     HCab    C    T        1      2        2 
   6   chr6_80140424     HPrz    C    T        1      2        2 
   6   chr6_80140424     ZBoe    C    T        0      0        2 
   6   chr6_80140424     ZGre    C    T        0      0        2 
   6   chr6_80140424     ZHar    C    T        0      0        2 
   6   chr6_80140424   Sample    C    T        0      0        2 
   6   chr6_80140519     AAsi    T    C        0      0        2 
   6   chr6_80140519     AKia    T    C        0      0        2 
   6   chr6_80140519     AOna    T    C        1      2        2 
   6   chr6_80140519     ASom    T    C        0      0        2 
   6   chr6_80140519     HCab    T    C        0      0        2 
   6   chr6_80140519     HPrz    T    C        0      0        2 
   6   chr6_80140519     ZBoe    T    C        0      0        2 
   6   chr6_80140519     ZGre    T    C        0      0        2 
   6   chr6_80140519     ZHar    T    C        0      0        2 
   6   chr6_80140519   Sample    T    C        0      0        2 
   6   chr6_80141020     AAsi    G    A        0      0        2 
   6   chr6_80141020     AKia    G    A        0      0        2 
   6   chr6_80141020     AOna    G    A        0      0        2 
   6   chr6_80141020     ASom    G    A        0      0        2 
   6   chr6_80141020     HCab    G    A        0      0        2 
   6   chr6_80141020     HPrz    G    A        0      0        2 
   6   chr6_80141020     ZBoe    G    A        1      2        2 
   6   chr6_80141020     ZGre    G    A        1      2        2 
   6   chr6_80141020     ZHar    G    A        1      2        2 
   6   chr6_80141020   Sample    G    A        0      0        2 
   6   chr6_80145912     AAsi    G    A        0      0        2 
   6   chr6_80145912     AKia    G    A        0      0        2 
   6   chr6_80145912     AOna    G    A        0      0        2 
   6   chr6_80145912     ASom    G    A        0      0        2 
   6   chr6_80145912     HCab    G    A      0.5      1        2 
   6   chr6_80145912     HPrz    G    A        0      0        2 
   6   chr6_80145912     ZBoe    G    A        0      0        2 
   6   chr6_80145912     ZGre    G    A        0      0        2 
   6   chr6_80145912     ZHar    G    A        0      0        2 
   6   chr6_80145912   Sample    G    A        0      0        2 
   6   chr6_80149143     AAsi    A    T        0      0        2 
   6   chr6_80149143     AKia    A    T        0      0        2 
   6   chr6_80149143     AOna    A    T        0      0        2 
   6   chr6_80149143     ASom    A    T      0.5      1        2 
   6   chr6_80149143     HCab    A    T        0      0        2 
   6   chr6_80149143     HPrz    A    T        0      0        2 
   6   chr6_80149143     ZBoe    A    T        0      0        2 
   6   chr6_80149143     ZGre    A    T        0      0        2 
   6   chr6_80149143     ZHar    A    T        0      0        2 
   6   chr6_80149143   Sample    A    T        0      0        2 
   6   chr6_80157637     AAsi    T    C        0      0        2 
   6   chr6_80157637     AKia    T    C        0      0        2 
   6   chr6_80157637     AOna    T    C        0      0        2 
   6   chr6_80157637     ASom    T    C        0      0        2 
   6   chr6_80157637     HCab    T    C        1      2        2 
   6   chr6_80157637     HPrz    T    C        1      2        2 
   6   chr6_80157637     ZBoe    T    C        0      0        2 
   6   chr6_80157637     ZGre    T    C        0      0        2 
   6   chr6_80157637     ZHar    T    C        0      0        2 
   6   chr6_80157637   Sample    T    C        0      0        2 
   6   chr6_80158449     AAsi    T    C        0      0        2 
   6   chr6_80158449     AKia    T    C      0.5      1        2 
   6   chr6_80158449     AOna    T    C        1      2        2 
   6   chr6_80158449     ASom    T    C        0      0        2 
   6   chr6_80158449     HCab    T    C        0      0        2 
   6   chr6_80158449     HPrz    T    C        0      0        2 
   6   chr6_80158449     ZBoe    T    C        0      0        2 
   6   chr6_80158449     ZGre    T    C        0      0        2 
   6   chr6_80158449     ZHar    T    C        0      0        2 
   6   chr6_80158449   Sample    T    C        0      0        2 
   6   chr6_80159927     AAsi    T    G        0      0        2 
   6   chr6_80159927     AKia    T    G        0      0        2 
   6   chr6_80159927     AOna    T    G        0      0        2 
   6   chr6_80159927     ASom    T    G        0      0        2 
   6   chr6_80159927     HCab    T    G        1      2        2 
   6   chr6_80159927     HPrz    T    G        1      2        2 
   6   chr6_80159927     ZBoe    T    G        0      0        2 
   6   chr6_80159927     ZGre    T    G        0      0        2 
   6   chr6_80159927     ZHar    T    G        0      0        2 
   6   chr6_80159927   Sample    T    G        0      0        2 
   6   chr6_80162712     AAsi    G    A        0      0        2 
   6   chr6_80162712     AKia    G    A        0      0        2 
   6   chr6_80162712     AOna    G    A        0      0        2 
   6   chr6_80162712     ASom    G    A        0      0        2 
   6   chr6_80162712     HCab    G    A        0      0        2 
   6   chr6_80162712     HPrz    G    A      0.5      1        2 
   6   chr6_80162712     ZBoe    G    A        0      0        2 
   6   chr6_80162712     ZGre    G    A        0      0        2 
   6   chr6_80162712     ZHar    G    A        0      0        2 
   6   chr6_80162712   Sample    G    A        0      0        2 
   6   chr6_80165529     AAsi    A    C        0      0        2 
   6   chr6_80165529     AKia    A    C        0      0        2 
   6   chr6_80165529     AOna    A    C        0      0        2 
   6   chr6_80165529     ASom    A    C        0      0        2 
   6   chr6_80165529     HCab    A    C        1      2        2 
   6   chr6_80165529     HPrz    A    C        1      2        2 
   6   chr6_80165529     ZBoe    A    C        0      0        2 
   6   chr6_80165529     ZGre    A    C        0      0        2 
   6   chr6_80165529     ZHar    A    C        0      0        2 
   6   chr6_80165529   Sample    A    C        0      0        2 
   6   chr6_80167155     AAsi    T    A        0      0        2 
   6   chr6_80167155     AKia    T    A        0      0        2 
   6   chr6_80167155     AOna    T    A        0      0        2 
   6   chr6_80167155     ASom    T    A        0      0        2 
   6   chr6_80167155     HCab    T    A        1      2        2 
   6   chr6_80167155     HPrz    T    A      0.5      1        2 
   6   chr6_80167155     ZBoe    T    A        0      0        2 
   6   chr6_80167155     ZGre    T    A        0      0        2 
   6   chr6_80167155     ZHar    T    A        0      0        2 
   6   chr6_80167155   Sample    T    A        0      0        2 
   6   chr6_80168450     AAsi    C    T        0      0        2 
   6   chr6_80168450     AKia    C    T        0      0        2 
   6   chr6_80168450     AOna    C    T        0      0        2 
   6   chr6_80168450     ASom    C    T        0      0        2 
   6   chr6_80168450     HCab    C    T        1      2        2 
   6   chr6_80168450     HPrz    C    T        1      2        2 
   6   chr6_80168450     ZBoe    C    T        0      0        2 
   6   chr6_80168450     ZGre    C    T        0      0        2 
   6   chr6_80168450     ZHar    C    T        0      0        2 
   6   chr6_80168450   Sample    C    T        0      0        2 
   6   chr6_80169000     AAsi    A    G        0      0        2 
   6   chr6_80169000     AKia    A    G      0.5      1        2 
   6   chr6_80169000     AOna    A    G        1      2        2 
   6   chr6_80169000     ASom    A    G        0      0        2 
   6   chr6_80169000     HCab    A    G        0      0        2 
   6   chr6_80169000     HPrz    A    G        0      0        2 
   6   chr6_80169000     ZBoe    A    G        1      2        2 
   6   chr6_80169000     ZGre    A    G        1      2        2 
   6   chr6_80169000     ZHar    A    G        1      2        2 
   6   chr6_80169000   Sample    A    G        0      0        2 
   6   chr6_80176511     AAsi    A    G        0      0        2 
   6   chr6_80176511     AKia    A    G        0      0        2 
   6   chr6_80176511     AOna    A    G        0      0        2 
   6   chr6_80176511     ASom    A    G        0      0        2 
   6   chr6_80176511     HCab    A    G        0      0        2 
   6   chr6_80176511     HPrz    A    G        0      0        2 
   6   chr6_80176511     ZBoe    A    G        0      0        2 
   6   chr6_80176511     ZGre    A    G      0.5      1        2 
   6   chr6_80176511     ZHar    A    G        0      0        2 
   6   chr6_80176511   Sample    A    G        0      0        2 
   6   chr6_80181543     AAsi    A    G        0      0        2 
   6   chr6_80181543     AKia    A    G        1      2        2 
   6   chr6_80181543     AOna    A    G        0      0        2 
   6   chr6_80181543     ASom    A    G        0      0        2 
   6   chr6_80181543     HCab    A    G        0      0        2 
   6   chr6_80181543     HPrz    A    G        0      0        2 
   6   chr6_80181543     ZBoe    A    G        0      0        2 
   6   chr6_80181543     ZGre    A    G        0      0        2 
   6   chr6_80181543     ZHar    A    G        0      0        2 
   6   chr6_80181543   Sample    A    G        0      0        2 
   6   chr6_80182792     AAsi    A    G        0      0        2 
   6   chr6_80182792     AKia    A    G        0      0        2 
   6   chr6_80182792     AOna    A    G        0      0        2 
   6   chr6_80182792     ASom    A    G        0      0        2 
   6   chr6_80182792     HCab    A    G        1      2        2 
   6   chr6_80182792     HPrz    A    G        1      2        2 
   6   chr6_80182792     ZBoe    A    G        0      0        2 
   6   chr6_80182792     ZGre    A    G        0      0        2 
   6   chr6_80182792     ZHar    A    G        0      0        2 
   6   chr6_80182792   Sample    A    G        0      0        2 
   6   chr6_80185032     AAsi    T    C        0      0        2 
   6   chr6_80185032     AKia    T    C        0      0        2 
   6   chr6_80185032     AOna    T    C        0      0        2 
   6   chr6_80185032     ASom    T    C        0      0        2 
   6   chr6_80185032     HCab    T    C      0.5      1        2 
   6   chr6_80185032     HPrz    T    C        1      2        2 
   6   chr6_80185032     ZBoe    T    C        0      0        2 
   6   chr6_80185032     ZGre    T    C        0      0        2 
   6   chr6_80185032     ZHar    T    C        0      0        2 
   6   chr6_80185032   Sample    T    C        0      0        2 
   6   chr6_80186688     AAsi    C    T        0      0        2 
   6   chr6_80186688     AKia    C    T        0      0        2 
   6   chr6_80186688     AOna    C    T        0      0        2 
   6   chr6_80186688     ASom    C    T        0      0        2 
   6   chr6_80186688     HCab    C    T        1      2        2 
   6   chr6_80186688     HPrz    C    T        0      0        2 
   6   chr6_80186688     ZBoe    C    T        0      0        2 
   6   chr6_80186688     ZGre    C    T        0      0        2 
   6   chr6_80186688     ZHar    C    T        0      0        2 
   6   chr6_80186688   Sample    C    T        0      0        2 
   6   chr6_80191078     AAsi    A    C        0      0        2 
   6   chr6_80191078     AKia    A    C        0      0        2 
   6   chr6_80191078     AOna    A    C        0      0        2 
   6   chr6_80191078     ASom    A    C      0.5      1        2 
   6   chr6_80191078     HCab    A    C        0      0        2 
   6   chr6_80191078     HPrz    A    C        0      0        2 
   6   chr6_80191078     ZBoe    A    C        0      0        2 
   6   chr6_80191078     ZGre    A    C        0      0        2 
   6   chr6_80191078     ZHar    A    C        0      0        2 
   6   chr6_80191078   Sample    A    C        0      0        2 
   6   chr6_80194913     AAsi    G    A        0      0        2 
   6   chr6_80194913     AKia    G    A        0      0        2 
   6   chr6_80194913     AOna    G    A        0      0        2 
   6   chr6_80194913     ASom    G    A        0      0        2 
   6   chr6_80194913     HCab    G    A        1      2        2 
   6   chr6_80194913     HPrz    G    A        1      2        2 
   6   chr6_80194913     ZBoe    G    A        0      0        2 
   6   chr6_80194913     ZGre    G    A        0      0        2 
   6   chr6_80194913     ZHar    G    A        0      0        2 
   6   chr6_80194913   Sample    G    A        0      0        2 
   6   chr6_80226483     AAsi    A    G        0      0        2 
   6   chr6_80226483     AKia    A    G        0      0        2 
   6   chr6_80226483     AOna    A    G        0      0        2 
   6   chr6_80226483     ASom    A    G        0      0        2 
   6   chr6_80226483     HCab    A    G      0.5      1        2 
   6   chr6_80226483     HPrz    A    G      0.5      1        2 
   6   chr6_80226483     ZBoe    A    G        0      0        2 
   6   chr6_80226483     ZGre    A    G        0      0        2 
   6   chr6_80226483     ZHar    A    G        0      0        2 
   6   chr6_80226483   Sample    A    G        0      0        2 
   6   chr6_80241767     AAsi    T    C        0      0        2 
   6   chr6_80241767     AKia    T    C        0      0        2 
   6   chr6_80241767     AOna    T    C        0      0        2 
   6   chr6_80241767     ASom    T    C        0      0        2 
   6   chr6_80241767     HCab    T    C      0.5      1        2 
   6   chr6_80241767     HPrz    T    C        0      0        2 
   6   chr6_80241767     ZBoe    T    C        0      0        2 
   6   chr6_80241767     ZGre    T    C        0      0        2 
   6   chr6_80241767     ZHar    T    C        0      0        2 
   6   chr6_80241767   Sample    T    C        0      0        2 
   6   chr6_80254926     AAsi    A    G        0      0        2 
   6   chr6_80254926     AKia    A    G        0      0        2 
   6   chr6_80254926     AOna    A    G        0      0        2 
   6   chr6_80254926     ASom    A    G        0      0        2 
   6   chr6_80254926     HCab    A    G        1      2        2 
   6   chr6_80254926     HPrz    A    G        1      2        2 
   6   chr6_80254926     ZBoe    A    G        0      0        2 
   6   chr6_80254926     ZGre    A    G        0      0        2 
   6   chr6_80254926     ZHar    A    G        0      0        2 
   6   chr6_80254926   Sample    A    G        0      0        2 
   6   chr6_80260128     AAsi    A    G        0      0        2 
   6   chr6_80260128     AKia    A    G        0      0        2 
   6   chr6_80260128     AOna    A    G        0      0        2 
   6   chr6_80260128     ASom    A    G        0      0        2 
   6   chr6_80260128     HCab    A    G        0      0        2 
   6   chr6_80260128     HPrz    A    G        0      0        2 
   6   chr6_80260128     ZBoe    A    G      0.5      1        2 
   6   chr6_80260128     ZGre    A    G        0      0        2 
   6   chr6_80260128     ZHar    A    G        0      0        2 
   6   chr6_80260128   Sample    A    G        0      0        2 
   6   chr6_80262489     AAsi    A    G        0      0        2 
   6   chr6_80262489     AKia    A    G        0      0        2 
   6   chr6_80262489     AOna    A    G        0      0        2 
   6   chr6_80262489     ASom    A    G        0      0        2 
   6   chr6_80262489     HCab    A    G        1      2        2 
   6   chr6_80262489     HPrz    A    G        1      2        2 
   6   chr6_80262489     ZBoe    A    G        0      0        2 
   6   chr6_80262489     ZGre    A    G        0      0        2 
   6   chr6_80262489     ZHar    A    G        0      0        2 
   6   chr6_80262489   Sample    A    G        0      0        2 
   6   chr6_80268832     AAsi    C    G        0      0        2 
   6   chr6_80268832     AKia    C    G        0      0        2 
   6   chr6_80268832     AOna    C    G        0      0        2 
   6   chr6_80268832     ASom    C    G        0      0        2 
   6   chr6_80268832     HCab    C    G        1      2        2 
   6   chr6_80268832     HPrz    C    G        1      2        2 
   6   chr6_80268832     ZBoe    C    G        0      0        2 
   6   chr6_80268832     ZGre    C    G        0      0        2 
   6   chr6_80268832     ZHar    C    G        0      0        2 
   6   chr6_80268832   Sample    C    G        0      0        2 
   6   chr6_80269393     AAsi    C    T        0      0        2 
   6   chr6_80269393     AKia    C    T        0      0        2 
   6   chr6_80269393     AOna    C    T        0      0        2 
   6   chr6_80269393     ASom    C    T        0      0        2 
   6   chr6_80269393     HCab    C    T        0      0        2 
   6   chr6_80269393     HPrz    C    T        0      0        2 
   6   chr6_80269393     ZBoe    C    T      0.5      1        2 
   6   chr6_80269393     ZGre    C    T        0      0        2 
   6   chr6_80269393     ZHar    C    T        0      0        2 
   6   chr6_80269393   Sample    C    T        0      0        2 
   6   chr6_80269542     AAsi    C    T        0      0        2 
   6   chr6_80269542     AKia    C    T        0      0        2 
   6   chr6_80269542     AOna    C    T        0      0        2 
   6   chr6_80269542     ASom    C    T        0      0        2 
   6   chr6_80269542     HCab    C    T        0      0        2 
   6   chr6_80269542     HPrz    C    T        0      0        2 
   6   chr6_80269542     ZBoe    C    T        0      0        2 
   6   chr6_80269542     ZGre    C    T        0      0        2 
   6   chr6_80269542     ZHar    C    T        1      2        2 
   6   chr6_80269542   Sample    C    T        0      0        2 
   6   chr6_80273275     AAsi    T    C        0      0        2 
   6   chr6_80273275     AKia    T    C        0      0        2 
   6   chr6_80273275     AOna    T    C        0      0        2 
   6   chr6_80273275     ASom    T    C        0      0        2 
   6   chr6_80273275     HCab    T    C      0.5      1        2 
   6   chr6_80273275     HPrz    T    C        1      2        2 
   6   chr6_80273275     ZBoe    T    C        0      0        2 
   6   chr6_80273275     ZGre    T    C        0      0        2 
   6   chr6_80273275     ZHar    T    C        0      0        2 
   6   chr6_80273275   Sample    T    C        0      0        2 
   6   chr6_80281560     AAsi    C    G        0      0        2 
   6   chr6_80281560     AKia    C    G        0      0        2 
   6   chr6_80281560     AOna    C    G        1      2        2 
   6   chr6_80281560     ASom    C    G        0      0        2 
   6   chr6_80281560     HCab    C    G        0      0        2 
   6   chr6_80281560     HPrz    C    G        0      0        2 
   6   chr6_80281560     ZBoe    C    G        0      0        2 
   6   chr6_80281560     ZGre    C    G        0      0        2 
   6   chr6_80281560     ZHar    C    G        0      0        2 
   6   chr6_80281560   Sample    C    G        0      0        2 
   6   chr6_80283615     AAsi    A    G        0      0        2 
   6   chr6_80283615     AKia    A    G      0.5      1        2 
   6   chr6_80283615     AOna    A    G        0      0        2 
   6   chr6_80283615     ASom    A    G        0      0        2 
   6   chr6_80283615     HCab    A    G        0      0        2 
   6   chr6_80283615     HPrz    A    G        0      0        2 
   6   chr6_80283615     ZBoe    A    G        0      0        2 
   6   chr6_80283615     ZGre    A    G        0      0        2 
   6   chr6_80283615     ZHar    A    G        0      0        2 
   6   chr6_80283615   Sample    A    G        0      0        2 
   6   chr6_80284294     AAsi    A    G        0      0        2 
   6   chr6_80284294     AKia    A    G        0      0        2 
   6   chr6_80284294     AOna    A    G        1      2        2 
   6   chr6_80284294     ASom    A    G        0      0        2 
   6   chr6_80284294     HCab    A    G        0      0        2 
   6   chr6_80284294     HPrz    A    G        0      0        2 
   6   chr6_80284294     ZBoe    A    G        0      0        2 
   6   chr6_80284294     ZGre    A    G        0      0        2 
   6   chr6_80284294     ZHar    A    G        0      0        2 
   6   chr6_80284294   Sample    A    G        0      0        2 
   6   chr6_80293679     AAsi    T    C        0      0        2 
   6   chr6_80293679     AKia    T    C        0      0        2 
   6   chr6_80293679     AOna    T    C        1      2        2 
   6   chr6_80293679     ASom    T    C        0      0        2 
   6   chr6_80293679     HCab    T    C        1      2        2 
   6   chr6_80293679     HPrz    T    C        1      2        2 
   6   chr6_80293679     ZBoe    T    C        0      0        2 
   6   chr6_80293679     ZGre    T    C        0      0        2 
   6   chr6_80293679     ZHar    T    C        0      0        2 
   6   chr6_80293679   Sample    T    C        0      0        2 
   6   chr6_80316476     AAsi    T    C        0      0        2 
   6   chr6_80316476     AKia    T    C        0      0        2 
   6   chr6_80316476     AOna    T    C        0      0        2 
   6   chr6_80316476     ASom    T    C        0      0        2 
   6   chr6_80316476     HCab    T    C        0      0        2 
   6   chr6_80316476     HPrz    T    C        0      0        2 
   6   chr6_80316476     ZBoe    T    C      0.5      1        2 
   6   chr6_80316476     ZGre    T    C        0      0        2 
   6   chr6_80316476     ZHar    T    C        0      0        2 
   6   chr6_80316476   Sample    T    C        0      0        2 
   6   chr6_80322810     AAsi    A    C        0      0        2 
   6   chr6_80322810     AKia    A    C        0      0        2 
   6   chr6_80322810     AOna    A    C        1      2        2 
   6   chr6_80322810     ASom    A    C        0      0        2 
   6   chr6_80322810     HCab    A    C        0      0        2 
   6   chr6_80322810     HPrz    A    C        0      0        2 
   6   chr6_80322810     ZBoe    A    C        0      0        2 
   6   chr6_80322810     ZGre    A    C        0      0        2 
   6   chr6_80322810     ZHar    A    C        0      0        2 
   6   chr6_80322810   Sample    A    C        0      0        2 
   6   chr6_80325445     AAsi    G    A        0      0        2 
   6   chr6_80325445     AKia    G    A        0      0        2 
   6   chr6_80325445     AOna    G    A        0      0        2 
   6   chr6_80325445     ASom    G    A      0.5      1        2 
   6   chr6_80325445     HCab    G    A        0      0        2 
   6   chr6_80325445     HPrz    G    A        0      0        2 
   6   chr6_80325445     ZBoe    G    A        0      0        2 
   6   chr6_80325445     ZGre    G    A        0      0        2 
   6   chr6_80325445     ZHar    G    A        0      0        2 
   6   chr6_80325445   Sample    G    A        0      0        2 
   6   chr6_80327356     AAsi    T    C        0      0        2 
   6   chr6_80327356     AKia    T    C        0      0        2 
   6   chr6_80327356     AOna    T    C        0      0        2 
   6   chr6_80327356     ASom    T    C        0      0        2 
   6   chr6_80327356     HCab    T    C        1      2        2 
   6   chr6_80327356     HPrz    T    C        1      2        2 
   6   chr6_80327356     ZBoe    T    C        1      2        2 
   6   chr6_80327356     ZGre    T    C        0      0        2 
   6   chr6_80327356     ZHar    T    C        0      0        2 
   6   chr6_80327356   Sample    T    C        0      0        2 
   6   chr6_80337695     AAsi    T    C        0      0        2 
   6   chr6_80337695     AKia    T    C        0      0        2 
   6   chr6_80337695     AOna    T    C        0      0        2 
   6   chr6_80337695     ASom    T    C        0      0        2 
   6   chr6_80337695     HCab    T    C        1      2        2 
   6   chr6_80337695     HPrz    T    C        1      2        2 
   6   chr6_80337695     ZBoe    T    C        0      0        2 
   6   chr6_80337695     ZGre    T    C        0      0        2 
   6   chr6_80337695     ZHar    T    C        0      0        2 
   6   chr6_80337695   Sample    T    C        0      0        2 
   6   chr6_80344924     AAsi    C    T        0      0        2 
   6   chr6_80344924     AKia    C    T        0      0        2 
   6   chr6_80344924     AOna    C    T        0      0        2 
   6   chr6_80344924     ASom    C    T        0      0        2 
   6   chr6_80344924     HCab    C    T        0      0        2 
   6   chr6_80344924     HPrz    C    T        0      0        2 
   6   chr6_80344924     ZBoe    C    T        0      0        2 
   6   chr6_80344924     ZGre    C    T      0.5      1        2 
   6   chr6_80344924     ZHar    C    T        0      0        2 
   6   chr6_80344924   Sample    C    T        0      0        2 
   6   chr6_80345852     AAsi    T    C        0      0        2 
   6   chr6_80345852     AKia    T    C        0      0        2 
   6   chr6_80345852     AOna    T    C        0      0        2 
   6   chr6_80345852     ASom    T    C        0      0        2 
   6   chr6_80345852     HCab    T    C        0      0        2 
   6   chr6_80345852     HPrz    T    C        0      0        2 
   6   chr6_80345852     ZBoe    T    C        1      2        2 
   6   chr6_80345852     ZGre    T    C        0      0        2 
   6   chr6_80345852     ZHar    T    C        0      0        2 
   6   chr6_80345852   Sample    T    C        0      0        2 
   6   chr6_80349125     AAsi    A    G        0      0        2 
   6   chr6_80349125     AKia    A    G        0      0        2 
   6   chr6_80349125     AOna    A    G        0      0        2 
   6   chr6_80349125     ASom    A    G        0      0        2 
   6   chr6_80349125     HCab    A    G        0      0        2 
   6   chr6_80349125     HPrz    A    G        1      2        2 
   6   chr6_80349125     ZBoe    A    G        0      0        2 
   6   chr6_80349125     ZGre    A    G        0      0        2 
   6   chr6_80349125     ZHar    A    G        0      0        2 
   6   chr6_80349125   Sample    A    G        0      0        2 
   6   chr6_80349677     AAsi    G    A        0      0        2 
   6   chr6_80349677     AKia    G    A      0.5      1        2 
   6   chr6_80349677     AOna    G    A        1      2        2 
   6   chr6_80349677     ASom    G    A        0      0        2 
   6   chr6_80349677     HCab    G    A        0      0        2 
   6   chr6_80349677     HPrz    G    A        0      0        2 
   6   chr6_80349677     ZBoe    G    A        0      0        2 
   6   chr6_80349677     ZGre    G    A        0      0        2 
   6   chr6_80349677     ZHar    G    A        0      0        2 
   6   chr6_80349677   Sample    G    A        0      0        2 
   6   chr6_80353068     AAsi    A    G        0      0        2 
   6   chr6_80353068     AKia    A    G        0      0        2 
   6   chr6_80353068     AOna    A    G        0      0        2 
   6   chr6_80353068     ASom    A    G        0      0        2 
   6   chr6_80353068     HCab    A    G        0      0        2 
   6   chr6_80353068     HPrz    A    G        0      0        2 
   6   chr6_80353068     ZBoe    A    G        0      0        2 
   6   chr6_80353068     ZGre    A    G        0      0        2 
   6   chr6_80353068     ZHar    A    G        1      2        2 
   6   chr6_80353068   Sample    A    G        0      0        2 
   6   chr6_80356293     AAsi    T    C        0      0        2 
   6   chr6_80356293     AKia    T    C        0      0        2 
   6   chr6_80356293     AOna    T    C        0      0        2 
   6   chr6_80356293     ASom    T    C        0      0        2 
   6   chr6_80356293     HCab    T    C      0.5      1        2 
   6   chr6_80356293     HPrz    T    C        0      0        2 
   6   chr6_80356293     ZBoe    T    C        0      0        2 
   6   chr6_80356293     ZGre    T    C        0      0        2 
   6   chr6_80356293     ZHar    T    C        0      0        2 
   6   chr6_80356293   Sample    T    C        0      0        2 
   6   chr6_80362090     AAsi    G    A        0      0        2 
   6   chr6_80362090     AKia    G    A        0      0        2 
   6   chr6_80362090     AOna    G    A        0      0        2 
   6   chr6_80362090     ASom    G    A        0      0        2 
   6   chr6_80362090     HCab    G    A        0      0        2 
   6   chr6_80362090     HPrz    G    A        0      0        2 
   6   chr6_80362090     ZBoe    G    A      0.5      1        2 
   6   chr6_80362090     ZGre    G    A        0      0        2 
   6   chr6_80362090     ZHar    G    A        0      0        2 
   6   chr6_80362090   Sample    G    A        0      0        2 
   6   chr6_80366855     AAsi    G    C        0      0        2 
   6   chr6_80366855     AKia    G    C        0      0        2 
   6   chr6_80366855     AOna    G    C        0      0        2 
   6   chr6_80366855     ASom    G    C        0      0        2 
   6   chr6_80366855     HCab    G    C        0      0        2 
   6   chr6_80366855     HPrz    G    C        0      0        2 
   6   chr6_80366855     ZBoe    G    C        0      0        2 
   6   chr6_80366855     ZGre    G    C      0.5      1        2 
   6   chr6_80366855     ZHar    G    C        0      0        2 
   6   chr6_80366855   Sample    G    C        0      0        2 
   6   chr6_80368353     AAsi    G    A        0      0        2 
   6   chr6_80368353     AKia    G    A        0      0        2 
   6   chr6_80368353     AOna    G    A        0      0        2 
   6   chr6_80368353     ASom    G    A        0      0        2 
   6   chr6_80368353     HCab    G    A        1      2        2 
   6   chr6_80368353     HPrz    G    A        1      2        2 
   6   chr6_80368353     ZBoe    G    A      0.5      1        2 
   6   chr6_80368353     ZGre    G    A        1      2        2 
   6   chr6_80368353     ZHar    G    A        1      2        2 
   6   chr6_80368353   Sample    G    A        0      0        2 
   6   chr6_80370062     AAsi    C    T        0      0        2 
   6   chr6_80370062     AKia    C    T        0      0        2 
   6   chr6_80370062     AOna    C    T        0      0        2 
   6   chr6_80370062     ASom    C    T        0      0        2 
   6   chr6_80370062     HCab    C    T        0      0        2 
   6   chr6_80370062     HPrz    C    T      0.5      1        2 
   6   chr6_80370062     ZBoe    C    T        0      0        2 
   6   chr6_80370062     ZGre    C    T        0      0        2 
   6   chr6_80370062     ZHar    C    T        0      0        2 
   6   chr6_80370062   Sample    C    T        0      0        2 
   6   chr6_80371870     AAsi    T    G        0      0        2 
   6   chr6_80371870     AKia    T    G        0      0        2 
   6   chr6_80371870     AOna    T    G        0      0        2 
   6   chr6_80371870     ASom    T    G        0      0        2 
   6   chr6_80371870     HCab    T    G        0      0        2 
   6   chr6_80371870     HPrz    T    G        0      0        2 
   6   chr6_80371870     ZBoe    T    G        0      0        2 
   6   chr6_80371870     ZGre    T    G        1      2        2 
   6   chr6_80371870     ZHar    T    G        0      0        2 
   6   chr6_80371870   Sample    T    G        0      0        2 
   6   chr6_80372205     AAsi    T    A        0      0        2 
   6   chr6_80372205     AKia    T    A        0      0        2 
   6   chr6_80372205     AOna    T    A        0      0        2 
   6   chr6_80372205     ASom    T    A        0      0        2 
   6   chr6_80372205     HCab    T    A        0      0        2 
   6   chr6_80372205     HPrz    T    A        0      0        2 
   6   chr6_80372205     ZBoe    T    A        0      0        2 
   6   chr6_80372205     ZGre    T    A        0      0        2 
   6   chr6_80372205     ZHar    T    A        1      2        2 
   6   chr6_80372205   Sample    T    A        0      0        2 
   6   chr6_80375948     AAsi    T    G        0      0        2 
   6   chr6_80375948     AKia    T    G        0      0        2 
   6   chr6_80375948     AOna    T    G        0      0        2 
   6   chr6_80375948     ASom    T    G        0      0        2 
   6   chr6_80375948     HCab    T    G        0      0        2 
   6   chr6_80375948     HPrz    T    G        0      0        2 
   6   chr6_80375948     ZBoe    T    G      0.5      1        2 
   6   chr6_80375948     ZGre    T    G        0      0        2 
   6   chr6_80375948     ZHar    T    G        0      0        2 
   6   chr6_80375948   Sample    T    G        0      0        2 
   6   chr6_80379747     AAsi    C    A        0      0        2 
   6   chr6_80379747     AKia    C    A        0      0        2 
   6   chr6_80379747     AOna    C    A        0      0        2 
   6   chr6_80379747     ASom    C    A        0      0        2 
   6   chr6_80379747     HCab    C    A        0      0        2 
   6   chr6_80379747     HPrz    C    A        0      0        2 
   6   chr6_80379747     ZBoe    C    A        1      2        2 
   6   chr6_80379747     ZGre    C    A        0      0        2 
   6   chr6_80379747     ZHar    C    A        0      0        2 
   6   chr6_80379747   Sample    C    A        0      0        2 
   6   chr6_80380086     AAsi    T    G        0      0        2 
   6   chr6_80380086     AKia    T    G        0      0        2 
   6   chr6_80380086     AOna    T    G        0      0        2 
   6   chr6_80380086     ASom    T    G        0      0        2 
   6   chr6_80380086     HCab    T    G        0      0        2 
   6   chr6_80380086     HPrz    T    G        0      0        2 
   6   chr6_80380086     ZBoe    T    G        0      0        2 
   6   chr6_80380086     ZGre    T    G        1      2        2 
   6   chr6_80380086     ZHar    T    G        0      0        2 
   6   chr6_80380086   Sample    T    G        0      0        2 
   6   chr6_80391956     AAsi    G    A        0      0        2 
   6   chr6_80391956     AKia    G    A        0      0        2 
   6   chr6_80391956     AOna    G    A        0      0        2 
   6   chr6_80391956     ASom    G    A        0      0        2 
   6   chr6_80391956     HCab    G    A        1      2        2 
   6   chr6_80391956     HPrz    G    A      0.5      1        2 
   6   chr6_80391956     ZBoe    G    A        0      0        2 
   6   chr6_80391956     ZGre    G    A        0      0        2 
   6   chr6_80391956     ZHar    G    A        0      0        2 
   6   chr6_80391956   Sample    G    A        0      0        2 
   6   chr6_80392000     AAsi    T    C        0      0        2 
   6   chr6_80392000     AKia    T    C        0      0        2 
   6   chr6_80392000     AOna    T    C        0      0        2 
   6   chr6_80392000     ASom    T    C        0      0        2 
   6   chr6_80392000     HCab    T    C        1      2        2 
   6   chr6_80392000     HPrz    T    C      0.5      1        2 
   6   chr6_80392000     ZBoe    T    C        0      0        2 
   6   chr6_80392000     ZGre    T    C        0      0        2 
   6   chr6_80392000     ZHar    T    C        0      0        2 
   6   chr6_80392000   Sample    T    C        0      0        2 
   6   chr6_80397429     AAsi    C    G        0      0        2 
   6   chr6_80397429     AKia    C    G        0      0        2 
   6   chr6_80397429     AOna    C    G        0      0        2 
   6   chr6_80397429     ASom    C    G        0      0        2 
   6   chr6_80397429     HCab    C    G        0      0        2 
   6   chr6_80397429     HPrz    C    G        0      0        2 
   6   chr6_80397429     ZBoe    C    G      0.5      1        2 
   6   chr6_80397429     ZGre    C    G        0      0        2 
   6   chr6_80397429     ZHar    C    G        0      0        2 
   6   chr6_80397429   Sample    C    G        0      0        2 
   6   chr6_80403867     AAsi    T    G        0      0        2 
   6   chr6_80403867     AKia    T    G        0      0        2 
   6   chr6_80403867     AOna    T    G        0      0        2 
   6   chr6_80403867     ASom    T    G        0      0        2 
   6   chr6_80403867     HCab    T    G        1      2        2 
   6   chr6_80403867     HPrz    T    G        1      2        2 
   6   chr6_80403867     ZBoe    T    G        0      0        2 
   6   chr6_80403867     ZGre    T    G        0      0        2 
   6   chr6_80403867     ZHar    T    G        0      0        2 
   6   chr6_80403867   Sample    T    G        0      0        2 
   6   chr6_80404166     AAsi    T    C        0      0        2 
   6   chr6_80404166     AKia    T    C        0      0        2 
   6   chr6_80404166     AOna    T    C        0      0        2 
   6   chr6_80404166     ASom    T    C        0      0        2 
   6   chr6_80404166     HCab    T    C        1      2        2 
   6   chr6_80404166     HPrz    T    C        1      2        2 
   6   chr6_80404166     ZBoe    T    C        0      0        2 
   6   chr6_80404166     ZGre    T    C        0      0        2 
   6   chr6_80404166     ZHar    T    C        0      0        2 
   6   chr6_80404166   Sample    T    C        0      0        2 
   6   chr6_80404724     AAsi    G    A        0      0        2 
   6   chr6_80404724     AKia    G    A        0      0        2 
   6   chr6_80404724     AOna    G    A        0      0        2 
   6   chr6_80404724     ASom    G    A        0      0        2 
   6   chr6_80404724     HCab    G    A        0      0        2 
   6   chr6_80404724     HPrz    G    A        0      0        2 
   6   chr6_80404724     ZBoe    G    A      0.5      1        2 
   6   chr6_80404724     ZGre    G    A        0      0        2 
   6   chr6_80404724     ZHar    G    A        0      0        2 
   6   chr6_80404724   Sample    G    A        0      0        2 
   6   chr6_80409911     AAsi    C    G        0      0        2 
   6   chr6_80409911     AKia    C    G        0      0        2 
   6   chr6_80409911     AOna    C    G        0      0        2 
   6   chr6_80409911     ASom    C    G        0      0        2 
   6   chr6_80409911     HCab    C    G        0      0        2 
   6   chr6_80409911     HPrz    C    G        0      0        2 
   6   chr6_80409911     ZBoe    C    G      0.5      1        2 
   6   chr6_80409911     ZGre    C    G        0      0        2 
   6   chr6_80409911     ZHar    C    G        0      0        2 
   6   chr6_80409911   Sample    C    G        0      0        2 
   6   chr6_80410737     AAsi    G    A        0      0        2 
   6   chr6_80410737     AKia    G    A        0      0        2 
   6   chr6_80410737     AOna    G    A        0      0        2 
   6   chr6_80410737     ASom    G    A        0      0        2 
   6   chr6_80410737     HCab    G    A        0      0        2 
   6   chr6_80410737     HPrz    G    A        0      0        2 
   6   chr6_80410737     ZBoe    G    A        0      0        2 
   6   chr6_80410737     ZGre    G    A      0.5      1        2 
   6   chr6_80410737     ZHar    G    A        0      0        2 
   6   chr6_80410737   Sample    G    A        0      0        2 
   6   chr6_80420220     AAsi    G    A        0      0        2 
   6   chr6_80420220     AKia    G    A        0      0        2 
   6   chr6_80420220     AOna    G    A        0      0        2 
   6   chr6_80420220     ASom    G    A        0      0        2 
   6   chr6_80420220     HCab    G    A        0      0        2 
   6   chr6_80420220     HPrz    G    A        0      0        2 
   6   chr6_80420220     ZBoe    G    A        0      0        2 
   6   chr6_80420220     ZGre    G    A        0      0        2 
   6   chr6_80420220     ZHar    G    A      0.5      1        2 
   6   chr6_80420220   Sample    G    A        0      0        2 
   6   chr6_80421390     AAsi    T    A        0      0        2 
   6   chr6_80421390     AKia    T    A        0      0        2 
   6   chr6_80421390     AOna    T    A        0      0        2 
   6   chr6_80421390     ASom    T    A        0      0        2 
   6   chr6_80421390     HCab    T    A        0      0        2 
   6   chr6_80421390     HPrz    T    A        0      0        2 
   6   chr6_80421390     ZBoe    T    A        1      2        2 
   6   chr6_80421390     ZGre    T    A        0      0        2 
   6   chr6_80421390     ZHar    T    A        0      0        2 
   6   chr6_80421390   Sample    T    A        0      0        2 
   6   chr6_80422021     AAsi    A    G        0      0        2 
   6   chr6_80422021     AKia    A    G        0      0        2 
   6   chr6_80422021     AOna    A    G        0      0        2 
   6   chr6_80422021     ASom    A    G        0      0        2 
   6   chr6_80422021     HCab    A    G        1      2        2 
   6   chr6_80422021     HPrz    A    G        1      2        2 
   6   chr6_80422021     ZBoe    A    G        0      0        2 
   6   chr6_80422021     ZGre    A    G        0      0        2 
   6   chr6_80422021     ZHar    A    G        0      0        2 
   6   chr6_80422021   Sample    A    G        0      0        2 
   6   chr6_80427374     AAsi    G    C        0      0        2 
   6   chr6_80427374     AKia    G    C        0      0        2 
   6   chr6_80427374     AOna    G    C        0      0        2 
   6   chr6_80427374     ASom    G    C        0      0        2 
   6   chr6_80427374     HCab    G    C        1      2        2 
   6   chr6_80427374     HPrz    G    C        1      2        2 
   6   chr6_80427374     ZBoe    G    C        0      0        2 
   6   chr6_80427374     ZGre    G    C        0      0        2 
   6   chr6_80427374     ZHar    G    C        0      0        2 
   6   chr6_80427374   Sample    G    C        0      0        2 
   6   chr6_80433418     AAsi    A    G        0      0        2 
   6   chr6_80433418     AKia    A    G      0.5      1        2 
   6   chr6_80433418     AOna    A    G        0      0        2 
   6   chr6_80433418     ASom    A    G        0      0        2 
   6   chr6_80433418     HCab    A    G        0      0        2 
   6   chr6_80433418     HPrz    A    G        0      0        2 
   6   chr6_80433418     ZBoe    A    G        0      0        2 
   6   chr6_80433418     ZGre    A    G        0      0        2 
   6   chr6_80433418     ZHar    A    G        0      0        2 
   6   chr6_80433418   Sample    A    G        0      0        2 
   6   chr6_80441692     AAsi    C    G        0      0        2 
   6   chr6_80441692     AKia    C    G        0      0        2 
   6   chr6_80441692     AOna    C    G        0      0        2 
   6   chr6_80441692     ASom    C    G        0      0        2 
   6   chr6_80441692     HCab    C    G        1      2        2 
   6   chr6_80441692     HPrz    C    G        1      2        2 
   6   chr6_80441692     ZBoe    C    G        0      0        2 
   6   chr6_80441692     ZGre    C    G        0      0        2 
   6   chr6_80441692     ZHar    C    G        0      0        2 
   6   chr6_80441692   Sample    C    G        0      0        2 
   6   chr6_80449987     AAsi    G    T        0      0        2 
   6   chr6_80449987     AKia    G    T        0      0        2 
   6   chr6_80449987     AOna    G    T        0      0        2 
   6   chr6_80449987     ASom    G    T        0      0        2 
   6   chr6_80449987     HCab    G    T        1      2        2 
   6   chr6_80449987     HPrz    G    T        1      2        2 
   6   chr6_80449987     ZBoe    G    T        0      0        2 
   6   chr6_80449987     ZGre    G    T        0      0        2 
   6   chr6_80449987     ZHar    G    T        0      0        2 
   6   chr6_80449987   Sample    G    T        0      0        2 
   6   chr6_80453800     AAsi    G    A        0      0        2 
   6   chr6_80453800     AKia    G    A        0      0        2 
   6   chr6_80453800     AOna    G    A        0      0        2 
   6   chr6_80453800     ASom    G    A        0      0        2 
   6   chr6_80453800     HCab    G    A      0.5      1        2 
   6   chr6_80453800     HPrz    G    A        0      0        2 
   6   chr6_80453800     ZBoe    G    A        0      0        2 
   6   chr6_80453800     ZGre    G    A        0      0        2 
   6   chr6_80453800     ZHar    G    A        0      0        2 
   6   chr6_80453800   Sample    G    A        0      0        2 
   6   chr6_80457548     AAsi    T    C        0      0        2 
   6   chr6_80457548     AKia    T    C        1      2        2 
   6   chr6_80457548     AOna    T    C        0      0        2 
   6   chr6_80457548     ASom    T    C        0      0        2 
   6   chr6_80457548     HCab    T    C        0      0        2 
   6   chr6_80457548     HPrz    T    C        0      0        2 
   6   chr6_80457548     ZBoe    T    C        0      0        2 
   6   chr6_80457548     ZGre    T    C        0      0        2 
   6   chr6_80457548     ZHar    T    C        0      0        2 
   6   chr6_80457548   Sample    T    C        0      0        2 
   6   chr6_80471888     AAsi    A    G        0      0        2 
   6   chr6_80471888     AKia    A    G        0      0        2 
   6   chr6_80471888     AOna    A    G        0      0        2 
   6   chr6_80471888     ASom    A    G        0      0        2 
   6   chr6_80471888     HCab    A    G        0      0        2 
   6   chr6_80471888     HPrz    A    G        0      0        2 
   6   chr6_80471888     ZBoe    A    G        0      0        2 
   6   chr6_80471888     ZGre    A    G        0      0        2 
   6   chr6_80471888     ZHar    A    G      0.5      1        2 
   6   chr6_80471888   Sample    A    G        0      0        2 
   6   chr6_80478395     AAsi    C    A        0      0        2 
   6   chr6_80478395     AKia    C    A        0      0        2 
   6   chr6_80478395     AOna    C    A        0      0        2 
   6   chr6_80478395     ASom    C    A        0      0        2 
   6   chr6_80478395     HCab    C    A        0      0        2 
   6   chr6_80478395     HPrz    C    A        0      0        2 
   6   chr6_80478395     ZBoe    C    A        1      2        2 
   6   chr6_80478395     ZGre    C    A        0      0        2 
   6   chr6_80478395     ZHar    C    A        0      0        2 
   6   chr6_80478395   Sample    C    A        0      0        2 
   6   chr6_80478427     AAsi    C    T        0      0        2 
   6   chr6_80478427     AKia    C    T        1      2        2 
   6   chr6_80478427     AOna    C    T        0      0        2 
   6   chr6_80478427     ASom    C    T        0      0        2 
   6   chr6_80478427     HCab    C    T        0      0        2 
   6   chr6_80478427     HPrz    C    T        0      0        2 
   6   chr6_80478427     ZBoe    C    T        0      0        2 
   6   chr6_80478427     ZGre    C    T        0      0        2 
   6   chr6_80478427     ZHar    C    T        0      0        2 
   6   chr6_80478427   Sample    C    T        0      0        2 
   6   chr6_80482610     AAsi    G    C        0      0        2 
   6   chr6_80482610     AKia    G    C        0      0        2 
   6   chr6_80482610     AOna    G    C        0      0        2 
   6   chr6_80482610     ASom    G    C        0      0        2 
   6   chr6_80482610     HCab    G    C        1      2        2 
   6   chr6_80482610     HPrz    G    C        1      2        2 
   6   chr6_80482610     ZBoe    G    C        0      0        2 
   6   chr6_80482610     ZGre    G    C        0      0        2 
   6   chr6_80482610     ZHar    G    C        0      0        2 
   6   chr6_80482610   Sample    G    C        0      0        2 
   6   chr6_80486069     AAsi    G    A        0      0        2 
   6   chr6_80486069     AKia    G    A        0      0        2 
   6   chr6_80486069     AOna    G    A        0      0        2 
   6   chr6_80486069     ASom    G    A        0      0        2 
   6   chr6_80486069     HCab    G    A        1      2        2 
   6   chr6_80486069     HPrz    G    A        1      2        2 
   6   chr6_80486069     ZBoe    G    A        0      0        2 
   6   chr6_80486069     ZGre    G    A        0      0        2 
   6   chr6_80486069     ZHar    G    A        0      0        2 
   6   chr6_80486069   Sample    G    A        0      0        2 
   6   chr6_80491740     AAsi    A    T        0      0        2 
   6   chr6_80491740     AKia    A    T        0      0        2 
   6   chr6_80491740     AOna    A    T        0      0        2 
   6   chr6_80491740     ASom    A    T        0      0        2 
   6   chr6_80491740     HCab    A    T        0      0        2 
   6   chr6_80491740     HPrz    A    T        0      0        2 
   6   chr6_80491740     ZBoe    A    T        0      0        2 
   6   chr6_80491740     ZGre    A    T        1      2        2 
   6   chr6_80491740     ZHar    A    T        0      0        2 
   6   chr6_80491740   Sample    A    T        0      0        2 
   6   chr6_80496657     AAsi    T    C        0      0        2 
   6   chr6_80496657     AKia    T    C        0      0        2 
   6   chr6_80496657     AOna    T    C        0      0        2 
   6   chr6_80496657     ASom    T    C        0      0        2 
   6   chr6_80496657     HCab    T    C        0      0        2 
   6   chr6_80496657     HPrz    T    C        0      0        2 
   6   chr6_80496657     ZBoe    T    C        0      0        2 
   6   chr6_80496657     ZGre    T    C        0      0        2 
   6   chr6_80496657     ZHar    T    C        1      2        2 
   6   chr6_80496657   Sample    T    C        0      0        2 
   6   chr6_80496673     AAsi    G    A        0      0        2 
   6   chr6_80496673     AKia    G    A        0      0        2 
   6   chr6_80496673     AOna    G    A        0      0        2 
   6   chr6_80496673     ASom    G    A        0      0        2 
   6   chr6_80496673     HCab    G    A        1      2        2 
   6   chr6_80496673     HPrz    G    A        1      2        2 
   6   chr6_80496673     ZBoe    G    A        0      0        2 
   6   chr6_80496673     ZGre    G    A        0      0        2 
   6   chr6_80496673     ZHar    G    A        0      0        2 
   6   chr6_80496673   Sample    G    A        0      0        2 
   6   chr6_80504700     AAsi    C    T        0      0        2 
   6   chr6_80504700     AKia    C    T        0      0        2 
   6   chr6_80504700     AOna    C    T        0      0        2 
   6   chr6_80504700     ASom    C    T        0      0        2 
   6   chr6_80504700     HCab    C    T        1      2        2 
   6   chr6_80504700     HPrz    C    T        1      2        2 
   6   chr6_80504700     ZBoe    C    T        0      0        2 
   6   chr6_80504700     ZGre    C    T        0      0        2 
   6   chr6_80504700     ZHar    C    T        0      0        2 
   6   chr6_80504700   Sample    C    T        0      0        2 
   6   chr6_80506980     AAsi    G    C        0      0        2 
   6   chr6_80506980     AKia    G    C        0      0        2 
   6   chr6_80506980     AOna    G    C        0      0        2 
   6   chr6_80506980     ASom    G    C        0      0        2 
   6   chr6_80506980     HCab    G    C      0.5      1        2 
   6   chr6_80506980     HPrz    G    C        0      0        2 
   6   chr6_80506980     ZBoe    G    C        0      0        2 
   6   chr6_80506980     ZGre    G    C        0      0        2 
   6   chr6_80506980     ZHar    G    C        0      0        2 
   6   chr6_80506980   Sample    G    C        0      0        2 
   6   chr6_80507126     AAsi    A    G        0      0        2 
   6   chr6_80507126     AKia    A    G        0      0        2 
   6   chr6_80507126     AOna    A    G        0      0        2 
   6   chr6_80507126     ASom    A    G        0      0        2 
   6   chr6_80507126     HCab    A    G        0      0        2 
   6   chr6_80507126     HPrz    A    G        0      0        2 
   6   chr6_80507126     ZBoe    A    G        0      0        2 
   6   chr6_80507126     ZGre    A    G      0.5      1        2 
   6   chr6_80507126     ZHar    A    G        0      0        2 
   6   chr6_80507126   Sample    A    G        0      0        2 
   6   chr6_80512100     AAsi    G    A        0      0        2 
   6   chr6_80512100     AKia    G    A        0      0        2 
   6   chr6_80512100     AOna    G    A        0      0        2 
   6   chr6_80512100     ASom    G    A        0      0        2 
   6   chr6_80512100     HCab    G    A        1      2        2 
   6   chr6_80512100     HPrz    G    A        1      2        2 
   6   chr6_80512100     ZBoe    G    A        0      0        2 
   6   chr6_80512100     ZGre    G    A        0      0        2 
   6   chr6_80512100     ZHar    G    A        0      0        2 
   6   chr6_80512100   Sample    G    A        0      0        2 
   6   chr6_80513178     AAsi    T    A        0      0        2 
   6   chr6_80513178     AKia    T    A        0      0        2 
   6   chr6_80513178     AOna    T    A        0      0        2 
   6   chr6_80513178     ASom    T    A        0      0        2 
   6   chr6_80513178     HCab    T    A        1      2        2 
   6   chr6_80513178     HPrz    T    A        1      2        2 
   6   chr6_80513178     ZBoe    T    A        0      0        2 
   6   chr6_80513178     ZGre    T    A        0      0        2 
   6   chr6_80513178     ZHar    T    A        0      0        2 
   6   chr6_80513178   Sample    T    A        0      0        2 
   6   chr6_80517600     AAsi    A    G        1      2        2 
   6   chr6_80517600     AKia    A    G        0      0        2 
   6   chr6_80517600     AOna    A    G        0      0        2 
   6   chr6_80517600     ASom    A    G        1      2        2 
   6   chr6_80517600     HCab    A    G        0      0        2 
   6   chr6_80517600     HPrz    A    G        0      0        2 
   6   chr6_80517600     ZBoe    A    G        0      0        2 
   6   chr6_80517600     ZGre    A    G        0      0        2 
   6   chr6_80517600     ZHar    A    G        0      0        2 
   6   chr6_80517600   Sample    A    G        1      2        2 
   6   chr6_80522941     AAsi    C    G        0      0        2 
   6   chr6_80522941     AKia    C    G        0      0        2 
   6   chr6_80522941     AOna    C    G        0      0        2 
   6   chr6_80522941     ASom    C    G        0      0        2 
   6   chr6_80522941     HCab    C    G      0.5      1        2 
   6   chr6_80522941     HPrz    C    G        0      0        2 
   6   chr6_80522941     ZBoe    C    G        0      0        2 
   6   chr6_80522941     ZGre    C    G        0      0        2 
   6   chr6_80522941     ZHar    C    G        0      0        2 
   6   chr6_80522941   Sample    C    G        0      0        2 
   6   chr6_80523732     AAsi    T    G      0.5      1        2 
   6   chr6_80523732     AKia    T    G        0      0        2 
   6   chr6_80523732     AOna    T    G        0      0        2 
   6   chr6_80523732     ASom    T    G        0      0        2 
   6   chr6_80523732     HCab    T    G        0      0        2 
   6   chr6_80523732     HPrz    T    G        0      0        2 
   6   chr6_80523732     ZBoe    T    G        0      0        2 
   6   chr6_80523732     ZGre    T    G        0      0        2 
   6   chr6_80523732     ZHar    T    G        0      0        2 
   6   chr6_80523732   Sample    T    G        1      2        2 
   6   chr6_80528147     AAsi    G    A        0      0        2 
   6   chr6_80528147     AKia    G    A        0      0        2 
   6   chr6_80528147     AOna    G    A        0      0        2 
   6   chr6_80528147     ASom    G    A        0      0        2 
   6   chr6_80528147     HCab    G    A        0      0        2 
   6   chr6_80528147     HPrz    G    A        0      0        2 
   6   chr6_80528147     ZBoe    G    A        0      0        2 
   6   chr6_80528147     ZGre    G    A        1      2        2 
   6   chr6_80528147     ZHar    G    A        0      0        2 
   6   chr6_80528147   Sample    G    A        0      0        2 
   6   chr6_80532729     AAsi    A    G        0      0        2 
   6   chr6_80532729     AKia    A    G        0      0        2 
   6   chr6_80532729     AOna    A    G        0      0        2 
   6   chr6_80532729     ASom    A    G        0      0        2 
   6   chr6_80532729     HCab    A    G        1      2        2 
   6   chr6_80532729     HPrz    A    G        1      2        2 
   6   chr6_80532729     ZBoe    A    G        0      0        2 
   6   chr6_80532729     ZGre    A    G        0      0        2 
   6   chr6_80532729     ZHar    A    G        0      0        2 
   6   chr6_80532729   Sample    A    G        0      0        2 
   6   chr6_80541671     AAsi    A    C        0      0        2 
   6   chr6_80541671     AKia    A    C        0      0        2 
   6   chr6_80541671     AOna    A    C        0      0        2 
   6   chr6_80541671     ASom    A    C        0      0        2 
   6   chr6_80541671     HCab    A    C        1      2        2 
   6   chr6_80541671     HPrz    A    C        1      2        2 
   6   chr6_80541671     ZBoe    A    C        0      0        2 
   6   chr6_80541671     ZGre    A    C        0      0        2 
   6   chr6_80541671     ZHar    A    C        0      0        2 
   6   chr6_80541671   Sample    A    C        0      0        2 
   6   chr6_80544246     AAsi    T    C        0      0        2 
   6   chr6_80544246     AKia    T    C        0      0        2 
   6   chr6_80544246     AOna    T    C        0      0        2 
   6   chr6_80544246     ASom    T    C        0      0        2 
   6   chr6_80544246     HCab    T    C        0      0        2 
   6   chr6_80544246     HPrz    T    C        0      0        2 
   6   chr6_80544246     ZBoe    T    C        1      2        2 
   6   chr6_80544246     ZGre    T    C        0      0        2 
   6   chr6_80544246     ZHar    T    C        0      0        2 
   6   chr6_80544246   Sample    T    C        0      0        2 
   6   chr6_80557397     AAsi    G    A        0      0        2 
   6   chr6_80557397     AKia    G    A        0      0        2 
   6   chr6_80557397     AOna    G    A        0      0        2 
   6   chr6_80557397     ASom    G    A        0      0        2 
   6   chr6_80557397     HCab    G    A        0      0        2 
   6   chr6_80557397     HPrz    G    A        0      0        2 
   6   chr6_80557397     ZBoe    G    A        0      0        2 
   6   chr6_80557397     ZGre    G    A        0      0        2 
   6   chr6_80557397     ZHar    G    A        1      2        2 
   6   chr6_80557397   Sample    G    A        0      0        2 
   6   chr6_80557777     AAsi    C    T        0      0        2 
   6   chr6_80557777     AKia    C    T      0.5      1        2 
   6   chr6_80557777     AOna    C    T        1      2        2 
   6   chr6_80557777     ASom    C    T        0      0        2 
   6   chr6_80557777     HCab    C    T        0      0        2 
   6   chr6_80557777     HPrz    C    T        0      0        2 
   6   chr6_80557777     ZBoe    C    T        0      0        2 
   6   chr6_80557777     ZGre    C    T        0      0        2 
   6   chr6_80557777     ZHar    C    T        0      0        2 
   6   chr6_80557777   Sample    C    T        0      0        2 
   6   chr6_80559095     AAsi    T    A        1      2        2 
   6   chr6_80559095     AKia    T    A      0.5      1        2 
   6   chr6_80559095     AOna    T    A        1      2        2 
   6   chr6_80559095     ASom    T    A        1      2        2 
   6   chr6_80559095     HCab    T    A        0      0        2 
   6   chr6_80559095     HPrz    T    A        0      0        2 
   6   chr6_80559095     ZBoe    T    A        0      0        2 
   6   chr6_80559095     ZGre    T    A        0      0        2 
   6   chr6_80559095     ZHar    T    A        0      0        2 
   6   chr6_80559095   Sample    T    A        1      2        2 
   6   chr6_80570962     AAsi    G    A        0      0        2 
   6   chr6_80570962     AKia    G    A        0      0        2 
   6   chr6_80570962     AOna    G    A        0      0        2 
   6   chr6_80570962     ASom    G    A        0      0        2 
   6   chr6_80570962     HCab    G    A        0      0        2 
   6   chr6_80570962     HPrz    G    A        0      0        2 
   6   chr6_80570962     ZBoe    G    A        0      0        2 
   6   chr6_80570962     ZGre    G    A        0      0        2 
   6   chr6_80570962     ZHar    G    A        1      2        2 
   6   chr6_80570962   Sample    G    A        0      0        2 
   6   chr6_80577884     AAsi    T    A        0      0        2 
   6   chr6_80577884     AKia    T    A        0      0        2 
   6   chr6_80577884     AOna    T    A        0      0        2 
   6   chr6_80577884     ASom    T    A        0      0        2 
   6   chr6_80577884     HCab    T    A        1      2        2 
   6   chr6_80577884     HPrz    T    A        1      2        2 
   6   chr6_80577884     ZBoe    T    A        0      0        2 
   6   chr6_80577884     ZGre    T    A        0      0        2 
   6   chr6_80577884     ZHar    T    A        0      0        2 
   6   chr6_80577884   Sample    T    A        0      0        2 
   6   chr6_80584855     AAsi    A    G        0      0        2 
   6   chr6_80584855     AKia    A    G        0      0        2 
   6   chr6_80584855     AOna    A    G        0      0        2 
   6   chr6_80584855     ASom    A    G        0      0        2 
   6   chr6_80584855     HCab    A    G        1      2        2 
   6   chr6_80584855     HPrz    A    G        1      2        2 
   6   chr6_80584855     ZBoe    A    G        0      0        2 
   6   chr6_80584855     ZGre    A    G        0      0        2 
   6   chr6_80584855     ZHar    A    G        0      0        2 
   6   chr6_80584855   Sample    A    G        0      0        2 
   6   chr6_80585977     AAsi    T    C      0.5      1        2 
   6   chr6_80585977     AKia    T    C        0      0        2 
   6   chr6_80585977     AOna    T    C        0      0        2 
   6   chr6_80585977     ASom    T    C      0.5      1        2 
   6   chr6_80585977     HCab    T    C        0      0        2 
   6   chr6_80585977     HPrz    T    C        0      0        2 
   6   chr6_80585977     ZBoe    T    C        0      0        2 
   6   chr6_80585977     ZGre    T    C        0      0        2 
   6   chr6_80585977     ZHar    T    C        0      0        2 
   6   chr6_80585977   Sample    T    C        0      0        2 
   6   chr6_80587953     AAsi    A    G        0      0        2 
   6   chr6_80587953     AKia    A    G        0      0        2 
   6   chr6_80587953     AOna    A    G        0      0        2 
   6   chr6_80587953     ASom    A    G      0.5      1        2 
   6   chr6_80587953     HCab    A    G        0      0        2 
   6   chr6_80587953     HPrz    A    G        0      0        2 
   6   chr6_80587953     ZBoe    A    G        0      0        2 
   6   chr6_80587953     ZGre    A    G        0      0        2 
   6   chr6_80587953     ZHar    A    G        0      0        2 
   6   chr6_80587953   Sample    A    G        0      0        2 
   6   chr6_80588426     AAsi    C    A      0.5      1        2 
   6   chr6_80588426     AKia    C    A        0      0        2 
   6   chr6_80588426     AOna    C    A        0      0        2 
   6   chr6_80588426     ASom    C    A      0.5      1        2 
   6   chr6_80588426     HCab    C    A        0      0        2 
   6   chr6_80588426     HPrz    C    A        0      0        2 
   6   chr6_80588426     ZBoe    C    A        0      0        2 
   6   chr6_80588426     ZGre    C    A        0      0        2 
   6   chr6_80588426     ZHar    C    A        0      0        2 
   6   chr6_80588426   Sample    C    A        0      0        2 
   6   chr6_80598577     AAsi    A    G        0      0        2 
   6   chr6_80598577     AKia    A    G        0      0        2 
   6   chr6_80598577     AOna    A    G        0      0        2 
   6   chr6_80598577     ASom    A    G        0      0        2 
   6   chr6_80598577     HCab    A    G        0      0        2 
   6   chr6_80598577     HPrz    A    G        0      0        2 
   6   chr6_80598577     ZBoe    A    G      0.5      1        2 
   6   chr6_80598577     ZGre    A    G        0      0        2 
   6   chr6_80598577     ZHar    A    G        0      0        2 
   6   chr6_80598577   Sample    A    G        0      0        2 
   6   chr6_80615661     AAsi    G    A        0      0        2 
   6   chr6_80615661     AKia    G    A        0      0        2 
   6   chr6_80615661     AOna    G    A        0      0        2 
   6   chr6_80615661     ASom    G    A        0      0        2 
   6   chr6_80615661     HCab    G    A        0      0        2 
   6   chr6_80615661     HPrz    G    A        0      0        2 
   6   chr6_80615661     ZBoe    G    A        0      0        2 
   6   chr6_80615661     ZGre    G    A      0.5      1        2 
   6   chr6_80615661     ZHar    G    A        0      0        2 
   6   chr6_80615661   Sample    G    A        0      0        2 
   6   chr6_80616538     AAsi    A    T        0      0        2 
   6   chr6_80616538     AKia    A    T        0      0        2 
   6   chr6_80616538     AOna    A    T        0      0        2 
   6   chr6_80616538     ASom    A    T        0      0        2 
   6   chr6_80616538     HCab    A    T        1      2        2 
   6   chr6_80616538     HPrz    A    T        1      2        2 
   6   chr6_80616538     ZBoe    A    T        0      0        2 
   6   chr6_80616538     ZGre    A    T        0      0        2 
   6   chr6_80616538     ZHar    A    T        0      0        2 
   6   chr6_80616538   Sample    A    T        0      0        2 
   6   chr6_80619666     AAsi    C    A        0      0        2 
   6   chr6_80619666     AKia    C    A        0      0        2 
   6   chr6_80619666     AOna    C    A        0      0        2 
   6   chr6_80619666     ASom    C    A        0      0        2 
   6   chr6_80619666     HCab    C    A        1      2        2 
   6   chr6_80619666     HPrz    C    A        1      2        2 
   6   chr6_80619666     ZBoe    C    A        0      0        2 
   6   chr6_80619666     ZGre    C    A        0      0        2 
   6   chr6_80619666     ZHar    C    A        0      0        2 
   6   chr6_80619666   Sample    C    A        0      0        2 
   6   chr6_80621633     AAsi    C    T        0      0        2 
   6   chr6_80621633     AKia    C    T        0      0        2 
   6   chr6_80621633     AOna    C    T        1      2        2 
   6   chr6_80621633     ASom    C    T        0      0        2 
   6   chr6_80621633     HCab    C    T        0      0        2 
   6   chr6_80621633     HPrz    C    T        0      0        2 
   6   chr6_80621633     ZBoe    C    T        0      0        2 
   6   chr6_80621633     ZGre    C    T        0      0        2 
   6   chr6_80621633     ZHar    C    T        0      0        2 
   6   chr6_80621633   Sample    C    T        0      0        2 
   6   chr6_80624575     AAsi    A    G        0      0        2 
   6   chr6_80624575     AKia    A    G        0      0        2 
   6   chr6_80624575     AOna    A    G        0      0        2 
   6   chr6_80624575     ASom    A    G        0      0        2 
   6   chr6_80624575     HCab    A    G        1      2        2 
   6   chr6_80624575     HPrz    A    G        1      2        2 
   6   chr6_80624575     ZBoe    A    G        0      0        2 
   6   chr6_80624575     ZGre    A    G        0      0        2 
   6   chr6_80624575     ZHar    A    G        0      0        2 
   6   chr6_80624575   Sample    A    G        0      0        2 
   6   chr6_80625151     AAsi    T    C        0      0        2 
   6   chr6_80625151     AKia    T    C        0      0        2 
   6   chr6_80625151     AOna    T    C        0      0        2 
   6   chr6_80625151     ASom    T    C        0      0        2 
   6   chr6_80625151     HCab    T    C        0      0        2 
   6   chr6_80625151     HPrz    T    C        0      0        2 
   6   chr6_80625151     ZBoe    T    C        1      2        2 
   6   chr6_80625151     ZGre    T    C        0      0        2 
   6   chr6_80625151     ZHar    T    C        0      0        2 
   6   chr6_80625151   Sample    T    C        0      0        2 
   6   chr6_80628640     AAsi    T    C        0      0        2 
   6   chr6_80628640     AKia    T    C        0      0        2 
   6   chr6_80628640     AOna    T    C        1      2        2 
   6   chr6_80628640     ASom    T    C        0      0        2 
   6   chr6_80628640     HCab    T    C        0      0        2 
   6   chr6_80628640     HPrz    T    C        0      0        2 
   6   chr6_80628640     ZBoe    T    C        0      0        2 
   6   chr6_80628640     ZGre    T    C        0      0        2 
   6   chr6_80628640     ZHar    T    C        0      0        2 
   6   chr6_80628640   Sample    T    C        0      0        2 
   6   chr6_80629481     AAsi    T    C        0      0        2 
   6   chr6_80629481     AKia    T    C        0      0        2 
   6   chr6_80629481     AOna    T    C        0      0        2 
   6   chr6_80629481     ASom    T    C        0      0        2 
   6   chr6_80629481     HCab    T    C        0      0        2 
   6   chr6_80629481     HPrz    T    C        0      0        2 
   6   chr6_80629481     ZBoe    T    C      0.5      1        2 
   6   chr6_80629481     ZGre    T    C        0      0        2 
   6   chr6_80629481     ZHar    T    C        0      0        2 
   6   chr6_80629481   Sample    T    C        0      0        2 
   6   chr6_80634087     AAsi    T    C      0.5      1        2 
   6   chr6_80634087     AKia    T    C        0      0        2 
   6   chr6_80634087     AOna    T    C        0      0        2 
   6   chr6_80634087     ASom    T    C        0      0        2 
   6   chr6_80634087     HCab    T    C        0      0        2 
   6   chr6_80634087     HPrz    T    C        0      0        2 
   6   chr6_80634087     ZBoe    T    C        0      0        2 
   6   chr6_80634087     ZGre    T    C        0      0        2 
   6   chr6_80634087     ZHar    T    C        0      0        2 
   6   chr6_80634087   Sample    T    C        0      0        2 
   6   chr6_80641774     AAsi    A    G        0      0        2 
   6   chr6_80641774     AKia    A    G      0.5      1        2 
   6   chr6_80641774     AOna    A    G        0      0        2 
   6   chr6_80641774     ASom    A    G        0      0        2 
   6   chr6_80641774     HCab    A    G        0      0        2 
   6   chr6_80641774     HPrz    A    G        0      0        2 
   6   chr6_80641774     ZBoe    A    G        0      0        2 
   6   chr6_80641774     ZGre    A    G        0      0        2 
   6   chr6_80641774     ZHar    A    G        0      0        2 
   6   chr6_80641774   Sample    A    G        0      0        2 
   6   chr6_80642444     AAsi    C    G        0      0        2 
   6   chr6_80642444     AKia    C    G        0      0        2 
   6   chr6_80642444     AOna    C    G        0      0        2 
   6   chr6_80642444     ASom    C    G        0      0        2 
   6   chr6_80642444     HCab    C    G        0      0        2 
   6   chr6_80642444     HPrz    C    G        0      0        2 
   6   chr6_80642444     ZBoe    C    G        0      0        2 
   6   chr6_80642444     ZGre    C    G        1      2        2 
   6   chr6_80642444     ZHar    C    G        0      0        2 
   6   chr6_80642444   Sample    C    G        0      0        2 
   6   chr6_80649522     AAsi    A    G        0      0        2 
   6   chr6_80649522     AKia    A    G        1      2        2 
   6   chr6_80649522     AOna    A    G        0      0        2 
   6   chr6_80649522     ASom    A    G        0      0        2 
   6   chr6_80649522     HCab    A    G        0      0        2 
   6   chr6_80649522     HPrz    A    G        0      0        2 
   6   chr6_80649522     ZBoe    A    G        0      0        2 
   6   chr6_80649522     ZGre    A    G        0      0        2 
   6   chr6_80649522     ZHar    A    G        0      0        2 
   6   chr6_80649522   Sample    A    G        0      0        2 
   6   chr6_80649585     AAsi    A    G        0      0        2 
   6   chr6_80649585     AKia    A    G        0      0        2 
   6   chr6_80649585     AOna    A    G        0      0        2 
   6   chr6_80649585     ASom    A    G        0      0        2 
   6   chr6_80649585     HCab    A    G      0.5      1        2 
   6   chr6_80649585     HPrz    A    G        0      0        2 
   6   chr6_80649585     ZBoe    A    G        0      0        2 
   6   chr6_80649585     ZGre    A    G        0      0        2 
   6   chr6_80649585     ZHar    A    G        0      0        2 
   6   chr6_80649585   Sample    A    G        0      0        2 
   6   chr6_80651977     AAsi    C    A        0      0        2 
   6   chr6_80651977     AKia    C    A        1      2        2 
   6   chr6_80651977     AOna    C    A        1      2        2 
   6   chr6_80651977     ASom    C    A        0      0        2 
   6   chr6_80651977     HCab    C    A        0      0        2 
   6   chr6_80651977     HPrz    C    A        0      0        2 
   6   chr6_80651977     ZBoe    C    A        0      0        2 
   6   chr6_80651977     ZGre    C    A        0      0        2 
   6   chr6_80651977     ZHar    C    A        0      0        2 
   6   chr6_80651977   Sample    C    A        0      0        2 
   6   chr6_80653211     AAsi    T    C        0      0        2 
   6   chr6_80653211     AKia    T    C        1      2        2 
   6   chr6_80653211     AOna    T    C        1      2        2 
   6   chr6_80653211     ASom    T    C        0      0        2 
   6   chr6_80653211     HCab    T    C        0      0        2 
   6   chr6_80653211     HPrz    T    C        0      0        2 
   6   chr6_80653211     ZBoe    T    C        0      0        2 
   6   chr6_80653211     ZGre    T    C        0      0        2 
   6   chr6_80653211     ZHar    T    C        0      0        2 
   6   chr6_80653211   Sample    T    C        0      0        2 
   6   chr6_80653724     AAsi    T    C        0      0        2 
   6   chr6_80653724     AKia    T    C        0      0        2 
   6   chr6_80653724     AOna    T    C        0      0        2 
   6   chr6_80653724     ASom    T    C        0      0        2 
   6   chr6_80653724     HCab    T    C        1      2        2 
   6   chr6_80653724     HPrz    T    C        1      2        2 
   6   chr6_80653724     ZBoe    T    C        0      0        2 
   6   chr6_80653724     ZGre    T    C        0      0        2 
   6   chr6_80653724     ZHar    T    C        0      0        2 
   6   chr6_80653724   Sample    T    C        0      0        2 
   6   chr6_80654316     AAsi    A    G        0      0        2 
   6   chr6_80654316     AKia    A    G        0      0        2 
   6   chr6_80654316     AOna    A    G        1      2        2 
   6   chr6_80654316     ASom    A    G        0      0        2 
   6   chr6_80654316     HCab    A    G        0      0        2 
   6   chr6_80654316     HPrz    A    G        0      0        2 
   6   chr6_80654316     ZBoe    A    G        0      0        2 
   6   chr6_80654316     ZGre    A    G        0      0        2 
   6   chr6_80654316     ZHar    A    G        0      0        2 
   6   chr6_80654316   Sample    A    G        0      0        2 
   6   chr6_80656804     AAsi    G    A        0      0        2 
   6   chr6_80656804     AKia    G    A        0      0        2 
   6   chr6_80656804     AOna    G    A        0      0        2 
   6   chr6_80656804     ASom    G    A        0      0        2 
   6   chr6_80656804     HCab    G    A        0      0        2 
   6   chr6_80656804     HPrz    G    A      0.5      1        2 
   6   chr6_80656804     ZBoe    G    A        0      0        2 
   6   chr6_80656804     ZGre    G    A        0      0        2 
   6   chr6_80656804     ZHar    G    A        0      0        2 
   6   chr6_80656804   Sample    G    A        0      0        2 
   6   chr6_80659885     AAsi    T    C        1      2        2 
   6   chr6_80659885     AKia    T    C        0      0        2 
   6   chr6_80659885     AOna    T    C        0      0        2 
   6   chr6_80659885     ASom    T    C        1      2        2 
   6   chr6_80659885     HCab    T    C        0      0        2 
   6   chr6_80659885     HPrz    T    C        0      0        2 
   6   chr6_80659885     ZBoe    T    C        0      0        2 
   6   chr6_80659885     ZGre    T    C        0      0        2 
   6   chr6_80659885     ZHar    T    C        0      0        2 
   6   chr6_80659885   Sample    T    C        1      2        2 
   6   chr6_80668457     AAsi    C    T        0      0        2 
   6   chr6_80668457     AKia    C    T        0      0        2 
   6   chr6_80668457     AOna    C    T        0      0        2 
   6   chr6_80668457     ASom    C    T        0      0        2 
   6   chr6_80668457     HCab    C    T        0      0        2 
   6   chr6_80668457     HPrz    C    T        0      0        2 
   6   chr6_80668457     ZBoe    C    T      0.5      1        2 
   6   chr6_80668457     ZGre    C    T        0      0        2 
   6   chr6_80668457     ZHar    C    T        0      0        2 
   6   chr6_80668457   Sample    C    T        0      0        2 
   6   chr6_80669993     AAsi    A    G        0      0        2 
   6   chr6_80669993     AKia    A    G        0      0        2 
   6   chr6_80669993     AOna    A    G        0      0        2 
   6   chr6_80669993     ASom    A    G        0      0        2 
   6   chr6_80669993     HCab    A    G        0      0        2 
   6   chr6_80669993     HPrz    A    G        0      0        2 
   6   chr6_80669993     ZBoe    A    G        0      0        2 
   6   chr6_80669993     ZGre    A    G        1      2        2 
   6   chr6_80669993     ZHar    A    G        0      0        2 
   6   chr6_80669993   Sample    A    G        0      0        2 
   6   chr6_80680307     AAsi    G    T        0      0        2 
   6   chr6_80680307     AKia    G    T        0      0        2 
   6   chr6_80680307     AOna    G    T        0      0        2 
   6   chr6_80680307     ASom    G    T        0      0        2 
   6   chr6_80680307     HCab    G    T        0      0        2 
   6   chr6_80680307     HPrz    G    T        0      0        2 
   6   chr6_80680307     ZBoe    G    T        0      0        2 
   6   chr6_80680307     ZGre    G    T        1      2        2 
   6   chr6_80680307     ZHar    G    T        0      0        2 
   6   chr6_80680307   Sample    G    T        0      0        2 
   6   chr6_80680428     AAsi    A    G        0      0        2 
   6   chr6_80680428     AKia    A    G        1      2        2 
   6   chr6_80680428     AOna    A    G        0      0        2 
   6   chr6_80680428     ASom    A    G        0      0        2 
   6   chr6_80680428     HCab    A    G        0      0        2 
   6   chr6_80680428     HPrz    A    G        0      0        2 
   6   chr6_80680428     ZBoe    A    G        0      0        2 
   6   chr6_80680428     ZGre    A    G        0      0        2 
   6   chr6_80680428     ZHar    A    G        0      0        2 
   6   chr6_80680428   Sample    A    G        0      0        2 
   6   chr6_80686876     AAsi    G    A        0      0        2 
   6   chr6_80686876     AKia    G    A        0      0        2 
   6   chr6_80686876     AOna    G    A        0      0        2 
   6   chr6_80686876     ASom    G    A        0      0        2 
   6   chr6_80686876     HCab    G    A        0      0        2 
   6   chr6_80686876     HPrz    G    A        0      0        2 
   6   chr6_80686876     ZBoe    G    A      0.5      1        2 
   6   chr6_80686876     ZGre    G    A        0      0        2 
   6   chr6_80686876     ZHar    G    A        0      0        2 
   6   chr6_80686876   Sample    G    A        0      0        2 
   6   chr6_80689235     AAsi    C    T        0      0        2 
   6   chr6_80689235     AKia    C    T        0      0        2 
   6   chr6_80689235     AOna    C    T        0      0        2 
   6   chr6_80689235     ASom    C    T        0      0        2 
   6   chr6_80689235     HCab    C    T        0      0        2 
   6   chr6_80689235     HPrz    C    T        0      0        2 
   6   chr6_80689235     ZBoe    C    T        1      2        2 
   6   chr6_80689235     ZGre    C    T        1      2        2 
   6   chr6_80689235     ZHar    C    T        0      0        2 
   6   chr6_80689235   Sample    C    T        0      0        2 
   6   chr6_80707144     AAsi    G    A        0      0        2 
   6   chr6_80707144     AKia    G    A        0      0        2 
   6   chr6_80707144     AOna    G    A        0      0        2 
   6   chr6_80707144     ASom    G    A        0      0        2 
   6   chr6_80707144     HCab    G    A        0      0        2 
   6   chr6_80707144     HPrz    G    A      0.5      1        2 
   6   chr6_80707144     ZBoe    G    A        0      0        2 
   6   chr6_80707144     ZGre    G    A        0      0        2 
   6   chr6_80707144     ZHar    G    A        0      0        2 
   6   chr6_80707144   Sample    G    A        0      0        2 
   6   chr6_80712483     AAsi    G    A        0      0        2 
   6   chr6_80712483     AKia    G    A        0      0        2 
   6   chr6_80712483     AOna    G    A        0      0        2 
   6   chr6_80712483     ASom    G    A        0      0        2 
   6   chr6_80712483     HCab    G    A        0      0        2 
   6   chr6_80712483     HPrz    G    A        0      0        2 
   6   chr6_80712483     ZBoe    G    A        0      0        2 
   6   chr6_80712483     ZGre    G    A        0      0        2 
   6   chr6_80712483     ZHar    G    A        1      2        2 
   6   chr6_80712483   Sample    G    A        0      0        2 
   6   chr6_80713919     AAsi    G    A        0      0        2 
   6   chr6_80713919     AKia    G    A        1      2        2 
   6   chr6_80713919     AOna    G    A        1      2        2 
   6   chr6_80713919     ASom    G    A        0      0        2 
   6   chr6_80713919     HCab    G    A        1      2        2 
   6   chr6_80713919     HPrz    G    A        1      2        2 
   6   chr6_80713919     ZBoe    G    A        0      0        2 
   6   chr6_80713919     ZGre    G    A        0      0        2 
   6   chr6_80713919     ZHar    G    A        0      0        2 
   6   chr6_80713919   Sample    G    A        0      0        2 
   6   chr6_80717267     AAsi    C    G        0      0        2 
   6   chr6_80717267     AKia    C    G        0      0        2 
   6   chr6_80717267     AOna    C    G        0      0        2 
   6   chr6_80717267     ASom    C    G        0      0        2 
   6   chr6_80717267     HCab    C    G        0      0        2 
   6   chr6_80717267     HPrz    C    G        0      0        2 
   6   chr6_80717267     ZBoe    C    G        1      2        2 
   6   chr6_80717267     ZGre    C    G        1      2        2 
   6   chr6_80717267     ZHar    C    G        1      2        2 
   6   chr6_80717267   Sample    C    G        0      0        2 
   6   chr6_80717386     AAsi    G    A        0      0        2 
   6   chr6_80717386     AKia    G    A        0      0        2 
   6   chr6_80717386     AOna    G    A        0      0        2 
   6   chr6_80717386     ASom    G    A        0      0        2 
   6   chr6_80717386     HCab    G    A        1      2        2 
   6   chr6_80717386     HPrz    G    A        1      2        2 
   6   chr6_80717386     ZBoe    G    A        0      0        2 
   6   chr6_80717386     ZGre    G    A        0      0        2 
   6   chr6_80717386     ZHar    G    A        0      0        2 
   6   chr6_80717386   Sample    G    A        0      0        2 
   6   chr6_80720130     AAsi    C    T        0      0        2 
   6   chr6_80720130     AKia    C    T        0      0        2 
   6   chr6_80720130     AOna    C    T        0      0        2 
   6   chr6_80720130     ASom    C    T        0      0        2 
   6   chr6_80720130     HCab    C    T        0      0        2 
   6   chr6_80720130     HPrz    C    T        0      0        2 
   6   chr6_80720130     ZBoe    C    T      0.5      1        2 
   6   chr6_80720130     ZGre    C    T        0      0        2 
   6   chr6_80720130     ZHar    C    T        0      0        2 
   6   chr6_80720130   Sample    C    T        0      0        2 
   6   chr6_80725137     AAsi    A    G        0      0        2 
   6   chr6_80725137     AKia    A    G        0      0        2 
   6   chr6_80725137     AOna    A    G        0      0        2 
   6   chr6_80725137     ASom    A    G        0      0        2 
   6   chr6_80725137     HCab    A    G      0.5      1        2 
   6   chr6_80725137     HPrz    A    G        0      0        2 
   6   chr6_80725137     ZBoe    A    G        0      0        2 
   6   chr6_80725137     ZGre    A    G        0      0        2 
   6   chr6_80725137     ZHar    A    G        0      0        2 
   6   chr6_80725137   Sample    A    G        0      0        2 
   6   chr6_80725245     AAsi    T    C        0      0        2 
   6   chr6_80725245     AKia    T    C        0      0        2 
   6   chr6_80725245     AOna    T    C        0      0        2 
   6   chr6_80725245     ASom    T    C        0      0        2 
   6   chr6_80725245     HCab    T    C        0      0        2 
   6   chr6_80725245     HPrz    T    C        0      0        2 
   6   chr6_80725245     ZBoe    T    C      0.5      1        2 
   6   chr6_80725245     ZGre    T    C        0      0        2 
   6   chr6_80725245     ZHar    T    C        0      0        2 
   6   chr6_80725245   Sample    T    C        0      0        2 
   6   chr6_80740206     AAsi    A    G        0      0        2 
   6   chr6_80740206     AKia    A    G        0      0        2 
   6   chr6_80740206     AOna    A    G        0      0        2 
   6   chr6_80740206     ASom    A    G        0      0        2 
   6   chr6_80740206     HCab    A    G        0      0        2 
   6   chr6_80740206     HPrz    A    G      0.5      1        2 
   6   chr6_80740206     ZBoe    A    G        0      0        2 
   6   chr6_80740206     ZGre    A    G        0      0        2 
   6   chr6_80740206     ZHar    A    G        0      0        2 
   6   chr6_80740206   Sample    A    G        0      0        2 
   6   chr6_80741423     AAsi    G    A        0      0        2 
   6   chr6_80741423     AKia    G    A      0.5      1        2 
   6   chr6_80741423     AOna    G    A        0      0        2 
   6   chr6_80741423     ASom    G    A        0      0        2 
   6   chr6_80741423     HCab    G    A        0      0        2 
   6   chr6_80741423     HPrz    G    A        0      0        2 
   6   chr6_80741423     ZBoe    G    A        0      0        2 
   6   chr6_80741423     ZGre    G    A        0      0        2 
   6   chr6_80741423     ZHar    G    A        0      0        2 
   6   chr6_80741423   Sample    G    A        0      0        2 
   6   chr6_80746610     AAsi    A    G        0      0        2 
   6   chr6_80746610     AKia    A    G        0      0        2 
   6   chr6_80746610     AOna    A    G        0      0        2 
   6   chr6_80746610     ASom    A    G      0.5      1        2 
   6   chr6_80746610     HCab    A    G        0      0        2 
   6   chr6_80746610     HPrz    A    G        0      0        2 
   6   chr6_80746610     ZBoe    A    G        0      0        2 
   6   chr6_80746610     ZGre    A    G        0      0        2 
   6   chr6_80746610     ZHar    A    G        0      0        2 
   6   chr6_80746610   Sample    A    G        0      0        2 
   6   chr6_80746768     AAsi    C    A        0      0        2 
   6   chr6_80746768     AKia    C    A      0.5      1        2 
   6   chr6_80746768     AOna    C    A        0      0        2 
   6   chr6_80746768     ASom    C    A        0      0        2 
   6   chr6_80746768     HCab    C    A        0      0        2 
   6   chr6_80746768     HPrz    C    A        0      0        2 
   6   chr6_80746768     ZBoe    C    A        0      0        2 
   6   chr6_80746768     ZGre    C    A        0      0        2 
   6   chr6_80746768     ZHar    C    A        0      0        2 
   6   chr6_80746768   Sample    C    A        0      0        2 
   6   chr6_80748440     AAsi    C    T        0      0        2 
   6   chr6_80748440     AKia    C    T      0.5      1        2 
   6   chr6_80748440     AOna    C    T        0      0        2 
   6   chr6_80748440     ASom    C    T        0      0        2 
   6   chr6_80748440     HCab    C    T        0      0        2 
   6   chr6_80748440     HPrz    C    T        0      0        2 
   6   chr6_80748440     ZBoe    C    T        0      0        2 
   6   chr6_80748440     ZGre    C    T        0      0        2 
   6   chr6_80748440     ZHar    C    T        0      0        2 
   6   chr6_80748440   Sample    C    T        0      0        2 
   6   chr6_80752181     AAsi    C    T        0      0        2 
   6   chr6_80752181     AKia    C    T        0      0        2 
   6   chr6_80752181     AOna    C    T        0      0        2 
   6   chr6_80752181     ASom    C    T        0      0        2 
   6   chr6_80752181     HCab    C    T        1      2        2 
   6   chr6_80752181     HPrz    C    T        1      2        2 
   6   chr6_80752181     ZBoe    C    T        0      0        2 
   6   chr6_80752181     ZGre    C    T        0      0        2 
   6   chr6_80752181     ZHar    C    T        0      0        2 
   6   chr6_80752181   Sample    C    T        0      0        2 
   6   chr6_80758707     AAsi    C    T        0      0        2 
   6   chr6_80758707     AKia    C    T        0      0        2 
   6   chr6_80758707     AOna    C    T        0      0        2 
   6   chr6_80758707     ASom    C    T        0      0        2 
   6   chr6_80758707     HCab    C    T        1      2        2 
   6   chr6_80758707     HPrz    C    T        1      2        2 
   6   chr6_80758707     ZBoe    C    T        0      0        2 
   6   chr6_80758707     ZGre    C    T        0      0        2 
   6   chr6_80758707     ZHar    C    T        0      0        2 
   6   chr6_80758707   Sample    C    T        0      0        2 
   6   chr6_80770431     AAsi    G    A        0      0        2 
   6   chr6_80770431     AKia    G    A        0      0        2 
   6   chr6_80770431     AOna    G    A        0      0        2 
   6   chr6_80770431     ASom    G    A        0      0        2 
   6   chr6_80770431     HCab    G    A        1      2        2 
   6   chr6_80770431     HPrz    G    A        1      2        2 
   6   chr6_80770431     ZBoe    G    A        0      0        2 
   6   chr6_80770431     ZGre    G    A        0      0        2 
   6   chr6_80770431     ZHar    G    A        0      0        2 
   6   chr6_80770431   Sample    G    A        0      0        2 
   6   chr6_80787535     AAsi    T    C        0      0        2 
   6   chr6_80787535     AKia    T    C        0      0        2 
   6   chr6_80787535     AOna    T    C        0      0        2 
   6   chr6_80787535     ASom    T    C        0      0        2 
   6   chr6_80787535     HCab    T    C        0      0        2 
   6   chr6_80787535     HPrz    T    C        0      0        2 
   6   chr6_80787535     ZBoe    T    C        0      0        2 
   6   chr6_80787535     ZGre    T    C        1      2        2 
   6   chr6_80787535     ZHar    T    C        0      0        2 
   6   chr6_80787535   Sample    T    C        0      0        2 
   6   chr6_80788955     AAsi    T    C        0      0        2 
   6   chr6_80788955     AKia    T    C        0      0        2 
   6   chr6_80788955     AOna    T    C        0      0        2 
   6   chr6_80788955     ASom    T    C        0      0        2 
   6   chr6_80788955     HCab    T    C        0      0        2 
   6   chr6_80788955     HPrz    T    C        0      0        2 
   6   chr6_80788955     ZBoe    T    C        0      0        2 
   6   chr6_80788955     ZGre    T    C        1      2        2 
   6   chr6_80788955     ZHar    T    C        0      0        2 
   6   chr6_80788955   Sample    T    C        0      0        2 
   6   chr6_80792111     AAsi    A    G        0      0        2 
   6   chr6_80792111     AKia    A    G        0      0        2 
   6   chr6_80792111     AOna    A    G        0      0        2 
   6   chr6_80792111     ASom    A    G        0      0        2 
   6   chr6_80792111     HCab    A    G      0.5      1        2 
   6   chr6_80792111     HPrz    A    G        0      0        2 
   6   chr6_80792111     ZBoe    A    G        0      0        2 
   6   chr6_80792111     ZGre    A    G        0      0        2 
   6   chr6_80792111     ZHar    A    G        0      0        2 
   6   chr6_80792111   Sample    A    G        0      0        2 
   6   chr6_80802949     AAsi    C    T        0      0        2 
   6   chr6_80802949     AKia    C    T        0      0        2 
   6   chr6_80802949     AOna    C    T        0      0        2 
   6   chr6_80802949     ASom    C    T        0      0        2 
   6   chr6_80802949     HCab    C    T        1      2        2 
   6   chr6_80802949     HPrz    C    T        1      2        2 
   6   chr6_80802949     ZBoe    C    T        0      0        2 
   6   chr6_80802949     ZGre    C    T        0      0        2 
   6   chr6_80802949     ZHar    C    T        0      0        2 
   6   chr6_80802949   Sample    C    T        0      0        2 
   6   chr6_80806176     AAsi    C    T        0      0        2 
   6   chr6_80806176     AKia    C    T        0      0        2 
   6   chr6_80806176     AOna    C    T        0      0        2 
   6   chr6_80806176     ASom    C    T        0      0        2 
   6   chr6_80806176     HCab    C    T        0      0        2 
   6   chr6_80806176     HPrz    C    T        0      0        2 
   6   chr6_80806176     ZBoe    C    T      0.5      1        2 
   6   chr6_80806176     ZGre    C    T        0      0        2 
   6   chr6_80806176     ZHar    C    T        0      0        2 
   6   chr6_80806176   Sample    C    T        0      0        2 
   6   chr6_80807500     AAsi    A    G        0      0        2 
   6   chr6_80807500     AKia    A    G        0      0        2 
   6   chr6_80807500     AOna    A    G        0      0        2 
   6   chr6_80807500     ASom    A    G        0      0        2 
   6   chr6_80807500     HCab    A    G        0      0        2 
   6   chr6_80807500     HPrz    A    G        0      0        2 
   6   chr6_80807500     ZBoe    A    G        0      0        2 
   6   chr6_80807500     ZGre    A    G        0      0        2 
   6   chr6_80807500     ZHar    A    G        1      2        2 
   6   chr6_80807500   Sample    A    G        0      0        2 
   6   chr6_80814963     AAsi    G    T        0      0        2 
   6   chr6_80814963     AKia    G    T        0      0        2 
   6   chr6_80814963     AOna    G    T        0      0        2 
   6   chr6_80814963     ASom    G    T        0      0        2 
   6   chr6_80814963     HCab    G    T        0      0        2 
   6   chr6_80814963     HPrz    G    T        0      0        2 
   6   chr6_80814963     ZBoe    G    T        1      2        2 
   6   chr6_80814963     ZGre    G    T        0      0        2 
   6   chr6_80814963     ZHar    G    T        0      0        2 
   6   chr6_80814963   Sample    G    T        0      0        2 
   6   chr6_80821136     AAsi    A    G        0      0        2 
   6   chr6_80821136     AKia    A    G        0      0        2 
   6   chr6_80821136     AOna    A    G        0      0        2 
   6   chr6_80821136     ASom    A    G        0      0        2 
   6   chr6_80821136     HCab    A    G        1      2        2 
   6   chr6_80821136     HPrz    A    G        1      2        2 
   6   chr6_80821136     ZBoe    A    G        0      0        2 
   6   chr6_80821136     ZGre    A    G        0      0        2 
   6   chr6_80821136     ZHar    A    G        0      0        2 
   6   chr6_80821136   Sample    A    G        0      0        2 
   6   chr6_80842280     AAsi    G    A        0      0        2 
   6   chr6_80842280     AKia    G    A        0      0        2 
   6   chr6_80842280     AOna    G    A        0      0        2 
   6   chr6_80842280     ASom    G    A        0      0        2 
   6   chr6_80842280     HCab    G    A        1      2        2 
   6   chr6_80842280     HPrz    G    A        1      2        2 
   6   chr6_80842280     ZBoe    G    A        0      0        2 
   6   chr6_80842280     ZGre    G    A        0      0        2 
   6   chr6_80842280     ZHar    G    A        0      0        2 
   6   chr6_80842280   Sample    G    A        0      0        2 
   6   chr6_80870364     AAsi    G    A        0      0        2 
   6   chr6_80870364     AKia    G    A        0      0        2 
   6   chr6_80870364     AOna    G    A        0      0        2 
   6   chr6_80870364     ASom    G    A        0      0        2 
   6   chr6_80870364     HCab    G    A        1      2        2 
   6   chr6_80870364     HPrz    G    A        1      2        2 
   6   chr6_80870364     ZBoe    G    A        0      0        2 
   6   chr6_80870364     ZGre    G    A        0      0        2 
   6   chr6_80870364     ZHar    G    A        0      0        2 
   6   chr6_80870364   Sample    G    A        0      0        2 
   6   chr6_80881897     AAsi    T    C        0      0        2 
   6   chr6_80881897     AKia    T    C        0      0        2 
   6   chr6_80881897     AOna    T    C        0      0        2 
   6   chr6_80881897     ASom    T    C        0      0        2 
   6   chr6_80881897     HCab    T    C        1      2        2 
   6   chr6_80881897     HPrz    T    C        1      2        2 
   6   chr6_80881897     ZBoe    T    C        0      0        2 
   6   chr6_80881897     ZGre    T    C        0      0        2 
   6   chr6_80881897     ZHar    T    C        0      0        2 
   6   chr6_80881897   Sample    T    C        0      0        2 
   6   chr6_80906544     AAsi    C    G        0      0        2 
   6   chr6_80906544     AKia    C    G        0      0        2 
   6   chr6_80906544     AOna    C    G        0      0        2 
   6   chr6_80906544     ASom    C    G        0      0        2 
   6   chr6_80906544     HCab    C    G      0.5      1        2 
   6   chr6_80906544     HPrz    C    G        0      0        2 
   6   chr6_80906544     ZBoe    C    G        0      0        2 
   6   chr6_80906544     ZGre    C    G        0      0        2 
   6   chr6_80906544     ZHar    C    G        0      0        2 
   6   chr6_80906544   Sample    C    G        0      0        2 
   6   chr6_80912096     AAsi    G    C        0      0        2 
   6   chr6_80912096     AKia    G    C        0      0        2 
   6   chr6_80912096     AOna    G    C        0      0        2 
   6   chr6_80912096     ASom    G    C        0      0        2 
   6   chr6_80912096     HCab    G    C        0      0        2 
   6   chr6_80912096     HPrz    G    C        0      0        2 
   6   chr6_80912096     ZBoe    G    C        0      0        2 
   6   chr6_80912096     ZGre    G    C        1      2        2 
   6   chr6_80912096     ZHar    G    C        0      0        2 
   6   chr6_80912096   Sample    G    C        0      0        2 
   6   chr6_80914148     AAsi    G    A        0      0        2 
   6   chr6_80914148     AKia    G    A        0      0        2 
   6   chr6_80914148     AOna    G    A        0      0        2 
   6   chr6_80914148     ASom    G    A        0      0        2 
   6   chr6_80914148     HCab    G    A        0      0        2 
   6   chr6_80914148     HPrz    G    A        0      0        2 
   6   chr6_80914148     ZBoe    G    A        0      0        2 
   6   chr6_80914148     ZGre    G    A        0      0        2 
   6   chr6_80914148     ZHar    G    A        1      2        2 
   6   chr6_80914148   Sample    G    A        0      0        2 
   6   chr6_80932482     AAsi    C    G        0      0        2 
   6   chr6_80932482     AKia    C    G        0      0        2 
   6   chr6_80932482     AOna    C    G        1      2        2 
   6   chr6_80932482     ASom    C    G        0      0        2 
   6   chr6_80932482     HCab    C    G        0      0        2 
   6   chr6_80932482     HPrz    C    G        0      0        2 
   6   chr6_80932482     ZBoe    C    G        0      0        2 
   6   chr6_80932482     ZGre    C    G        0      0        2 
   6   chr6_80932482     ZHar    C    G        0      0        2 
   6   chr6_80932482   Sample    C    G        0      0        2 
   6   chr6_80937542     AAsi    A    G        0      0        2 
   6   chr6_80937542     AKia    A    G        0      0        2 
   6   chr6_80937542     AOna    A    G        1      2        2 
   6   chr6_80937542     ASom    A    G        0      0        2 
   6   chr6_80937542     HCab    A    G        0      0        2 
   6   chr6_80937542     HPrz    A    G        0      0        2 
   6   chr6_80937542     ZBoe    A    G        0      0        2 
   6   chr6_80937542     ZGre    A    G        0      0        2 
   6   chr6_80937542     ZHar    A    G        0      0        2 
   6   chr6_80937542   Sample    A    G        0      0        2 
   6   chr6_80985552     AAsi    G    A        0      0        2 
   6   chr6_80985552     AKia    G    A        0      0        2 
   6   chr6_80985552     AOna    G    A        0      0        2 
   6   chr6_80985552     ASom    G    A        0      0        2 
   6   chr6_80985552     HCab    G    A        1      2        2 
   6   chr6_80985552     HPrz    G    A        1      2        2 
   6   chr6_80985552     ZBoe    G    A        0      0        2 
   6   chr6_80985552     ZGre    G    A        0      0        2 
   6   chr6_80985552     ZHar    G    A        0      0        2 
   6   chr6_80985552   Sample    G    A        0      0        2 
   6   chr6_80986422     AAsi    T    C        0      0        2 
   6   chr6_80986422     AKia    T    C        0      0        2 
   6   chr6_80986422     AOna    T    C        0      0        2 
   6   chr6_80986422     ASom    T    C        0      0        2 
   6   chr6_80986422     HCab    T    C        0      0        2 
   6   chr6_80986422     HPrz    T    C        0      0        2 
   6   chr6_80986422     ZBoe    T    C      0.5      1        2 
   6   chr6_80986422     ZGre    T    C        0      0        2 
   6   chr6_80986422     ZHar    T    C        0      0        2 
   6   chr6_80986422   Sample    T    C        0      0        2 
   6   chr6_81012766     AAsi    A    G        0      0        2 
   6   chr6_81012766     AKia    A    G        0      0        2 
   6   chr6_81012766     AOna    A    G        0      0        2 
   6   chr6_81012766     ASom    A    G        0      0        2 
   6   chr6_81012766     HCab    A    G      0.5      1        2 
   6   chr6_81012766     HPrz    A    G        0      0        2 
   6   chr6_81012766     ZBoe    A    G        0      0        2 
   6   chr6_81012766     ZGre    A    G        0      0        2 
   6   chr6_81012766     ZHar    A    G        0      0        2 
   6   chr6_81012766   Sample    A    G        0      0        2 
   6   chr6_81014271     AAsi    G    A        0      0        2 
   6   chr6_81014271     AKia    G    A        0      0        2 
   6   chr6_81014271     AOna    G    A        0      0        2 
   6   chr6_81014271     ASom    G    A      0.5      1        2 
   6   chr6_81014271     HCab    G    A        0      0        2 
   6   chr6_81014271     HPrz    G    A        0      0        2 
   6   chr6_81014271     ZBoe    G    A        0      0        2 
   6   chr6_81014271     ZGre    G    A        0      0        2 
   6   chr6_81014271     ZHar    G    A        0      0        2 
   6   chr6_81014271   Sample    G    A        0      0        2 
   6   chr6_81016351     AAsi    T    C        0      0        2 
   6   chr6_81016351     AKia    T    C        0      0        2 
   6   chr6_81016351     AOna    T    C        1      2        2 
   6   chr6_81016351     ASom    T    C        0      0        2 
   6   chr6_81016351     HCab    T    C        0      0        2 
   6   chr6_81016351     HPrz    T    C        0      0        2 
   6   chr6_81016351     ZBoe    T    C        0      0        2 
   6   chr6_81016351     ZGre    T    C        0      0        2 
   6   chr6_81016351     ZHar    T    C        0      0        2 
   6   chr6_81016351   Sample    T    C        0      0        2 
   6   chr6_81017948     AAsi    G    C        0      0        2 
   6   chr6_81017948     AKia    G    C        0      0        2 
   6   chr6_81017948     AOna    G    C        0      0        2 
   6   chr6_81017948     ASom    G    C        0      0        2 
   6   chr6_81017948     HCab    G    C        0      0        2 
   6   chr6_81017948     HPrz    G    C        0      0        2 
   6   chr6_81017948     ZBoe    G    C        0      0        2 
   6   chr6_81017948     ZGre    G    C        1      2        2 
   6   chr6_81017948     ZHar    G    C        0      0        2 
   6   chr6_81017948   Sample    G    C        0      0        2 
   6   chr6_81018657     AAsi    C    T        0      0        2 
   6   chr6_81018657     AKia    C    T        0      0        2 
   6   chr6_81018657     AOna    C    T        0      0        2 
   6   chr6_81018657     ASom    C    T        0      0        2 
   6   chr6_81018657     HCab    C    T        1      2        2 
   6   chr6_81018657     HPrz    C    T        1      2        2 
   6   chr6_81018657     ZBoe    C    T        0      0        2 
   6   chr6_81018657     ZGre    C    T        0      0        2 
   6   chr6_81018657     ZHar    C    T        0      0        2 
   6   chr6_81018657   Sample    C    T        0      0        2 
   6   chr6_81031752     AAsi    C    A        0      0        2 
   6   chr6_81031752     AKia    C    A        0      0        2 
   6   chr6_81031752     AOna    C    A        1      2        2 
   6   chr6_81031752     ASom    C    A        0      0        2 
   6   chr6_81031752     HCab    C    A        0      0        2 
   6   chr6_81031752     HPrz    C    A        0      0        2 
   6   chr6_81031752     ZBoe    C    A        0      0        2 
   6   chr6_81031752     ZGre    C    A        0      0        2 
   6   chr6_81031752     ZHar    C    A        0      0        2 
   6   chr6_81031752   Sample    C    A        0      0        2 
   6   chr6_81034240     AAsi    T    C        0      0        2 
   6   chr6_81034240     AKia    T    C        0      0        2 
   6   chr6_81034240     AOna    T    C        0      0        2 
   6   chr6_81034240     ASom    T    C        0      0        2 
   6   chr6_81034240     HCab    T    C        0      0        2 
   6   chr6_81034240     HPrz    T    C        0      0        2 
   6   chr6_81034240     ZBoe    T    C        1      2        2 
   6   chr6_81034240     ZGre    T    C        0      0        2 
   6   chr6_81034240     ZHar    T    C        0      0        2 
   6   chr6_81034240   Sample    T    C        0      0        2 
   6   chr6_81036784     AAsi    G    A        1      2        2 
   6   chr6_81036784     AKia    G    A        0      0        2 
   6   chr6_81036784     AOna    G    A        0      0        2 
   6   chr6_81036784     ASom    G    A      0.5      1        2 
   6   chr6_81036784     HCab    G    A        0      0        2 
   6   chr6_81036784     HPrz    G    A        0      0        2 
   6   chr6_81036784     ZBoe    G    A        0      0        2 
   6   chr6_81036784     ZGre    G    A        0      0        2 
   6   chr6_81036784     ZHar    G    A        0      0        2 
   6   chr6_81036784   Sample    G    A        1      2        2 
   6   chr6_81037608     AAsi    A    G        0      0        2 
   6   chr6_81037608     AKia    A    G        0      0        2 
   6   chr6_81037608     AOna    A    G        0      0        2 
   6   chr6_81037608     ASom    A    G        0      0        2 
   6   chr6_81037608     HCab    A    G        0      0        2 
   6   chr6_81037608     HPrz    A    G        0      0        2 
   6   chr6_81037608     ZBoe    A    G        1      2        2 
   6   chr6_81037608     ZGre    A    G        0      0        2 
   6   chr6_81037608     ZHar    A    G        0      0        2 
   6   chr6_81037608   Sample    A    G        0      0        2 
   6   chr6_81038471     AAsi    A    G        0      0        2 
   6   chr6_81038471     AKia    A    G        0      0        2 
   6   chr6_81038471     AOna    A    G        0      0        2 
   6   chr6_81038471     ASom    A    G      0.5      1        2 
   6   chr6_81038471     HCab    A    G        0      0        2 
   6   chr6_81038471     HPrz    A    G        0      0        2 
   6   chr6_81038471     ZBoe    A    G        0      0        2 
   6   chr6_81038471     ZGre    A    G        0      0        2 
   6   chr6_81038471     ZHar    A    G        0      0        2 
   6   chr6_81038471   Sample    A    G        0      0        2 
   6   chr6_81039765     AAsi    C    G        0      0        2 
   6   chr6_81039765     AKia    C    G        0      0        2 
   6   chr6_81039765     AOna    C    G        0      0        2 
   6   chr6_81039765     ASom    C    G        0      0        2 
   6   chr6_81039765     HCab    C    G        0      0        2 
   6   chr6_81039765     HPrz    C    G        0      0        2 
   6   chr6_81039765     ZBoe    C    G        0      0        2 
   6   chr6_81039765     ZGre    C    G        1      2        2 
   6   chr6_81039765     ZHar    C    G        0      0        2 
   6   chr6_81039765   Sample    C    G        0      0        2 
   6   chr6_81042836     AAsi    G    A        0      0        2 
   6   chr6_81042836     AKia    G    A        0      0        2 
   6   chr6_81042836     AOna    G    A        0      0        2 
   6   chr6_81042836     ASom    G    A        0      0        2 
   6   chr6_81042836     HCab    G    A        0      0        2 
   6   chr6_81042836     HPrz    G    A        1      2        2 
   6   chr6_81042836     ZBoe    G    A        0      0        2 
   6   chr6_81042836     ZGre    G    A        0      0        2 
   6   chr6_81042836     ZHar    G    A        0      0        2 
   6   chr6_81042836   Sample    G    A        0      0        2 
   6   chr6_81047285     AAsi    G    A        0      0        2 
   6   chr6_81047285     AKia    G    A        0      0        2 
   6   chr6_81047285     AOna    G    A        1      2        2 
   6   chr6_81047285     ASom    G    A        0      0        2 
   6   chr6_81047285     HCab    G    A        0      0        2 
   6   chr6_81047285     HPrz    G    A        0      0        2 
   6   chr6_81047285     ZBoe    G    A        0      0        2 
   6   chr6_81047285     ZGre    G    A        0      0        2 
   6   chr6_81047285     ZHar    G    A        0      0        2 
   6   chr6_81047285   Sample    G    A        0      0        2 
   6   chr6_81057765     AAsi    A    T        0      0        2 
   6   chr6_81057765     AKia    A    T        0      0        2 
   6   chr6_81057765     AOna    A    T        0      0        2 
   6   chr6_81057765     ASom    A    T        0      0        2 
   6   chr6_81057765     HCab    A    T        1      2        2 
   6   chr6_81057765     HPrz    A    T        1      2        2 
   6   chr6_81057765     ZBoe    A    T        0      0        2 
   6   chr6_81057765     ZGre    A    T        0      0        2 
   6   chr6_81057765     ZHar    A    T        0      0        2 
   6   chr6_81057765   Sample    A    T        0      0        2 
   6   chr6_81065775     AAsi    C    G        0      0        2 
   6   chr6_81065775     AKia    C    G        0      0        2 
   6   chr6_81065775     AOna    C    G        0      0        2 
   6   chr6_81065775     ASom    C    G        0      0        2 
   6   chr6_81065775     HCab    C    G        0      0        2 
   6   chr6_81065775     HPrz    C    G        0      0        2 
   6   chr6_81065775     ZBoe    C    G        1      2        2 
   6   chr6_81065775     ZGre    C    G        1      2        2 
   6   chr6_81065775     ZHar    C    G        1      2        2 
   6   chr6_81065775   Sample    C    G        0      0        2 
   6   chr6_81090723     AAsi    A    G        0      0        2 
   6   chr6_81090723     AKia    A    G        0      0        2 
   6   chr6_81090723     AOna    A    G        0      0        2 
   6   chr6_81090723     ASom    A    G        0      0        2 
   6   chr6_81090723     HCab    A    G        0      0        2 
   6   chr6_81090723     HPrz    A    G        0      0        2 
   6   chr6_81090723     ZBoe    A    G        0      0        2 
   6   chr6_81090723     ZGre    A    G        0      0        2 
   6   chr6_81090723     ZHar    A    G        1      2        2 
   6   chr6_81090723   Sample    A    G        0      0        2 
   6   chr6_81097068     AAsi    C    T        0      0        2 
   6   chr6_81097068     AKia    C    T        1      2        2 
   6   chr6_81097068     AOna    C    T        1      2        2 
   6   chr6_81097068     ASom    C    T        0      0        2 
   6   chr6_81097068     HCab    C    T        1      2        2 
   6   chr6_81097068     HPrz    C    T        1      2        2 
   6   chr6_81097068     ZBoe    C    T        0      0        2 
   6   chr6_81097068     ZGre    C    T        0      0        2 
   6   chr6_81097068     ZHar    C    T        0      0        2 
   6   chr6_81097068   Sample    C    T        0      0        2 
   6   chr6_81108372     AAsi    G    T        0      0        2 
   6   chr6_81108372     AKia    G    T        0      0        2 
   6   chr6_81108372     AOna    G    T        0      0        2 
   6   chr6_81108372     ASom    G    T      0.5      1        2 
   6   chr6_81108372     HCab    G    T        0      0        2 
   6   chr6_81108372     HPrz    G    T        0      0        2 
   6   chr6_81108372     ZBoe    G    T        0      0        2 
   6   chr6_81108372     ZGre    G    T        0      0        2 
   6   chr6_81108372     ZHar    G    T        0      0        2 
   6   chr6_81108372   Sample    G    T        0      0        2 
   6   chr6_81128480     AAsi    C    G        0      0        2 
   6   chr6_81128480     AKia    C    G        1      2        2 
   6   chr6_81128480     AOna    C    G        1      2        2 
   6   chr6_81128480     ASom    C    G        0      0        2 
   6   chr6_81128480     HCab    C    G        0      0        2 
   6   chr6_81128480     HPrz    C    G        0      0        2 
   6   chr6_81128480     ZBoe    C    G        0      0        2 
   6   chr6_81128480     ZGre    C    G        0      0        2 
   6   chr6_81128480     ZHar    C    G        0      0        2 
   6   chr6_81128480   Sample    C    G        0      0        2 
   6   chr6_81132480     AAsi    T    C        0      0        2 
   6   chr6_81132480     AKia    T    C        0      0        2 
   6   chr6_81132480     AOna    T    C        0      0        2 
   6   chr6_81132480     ASom    T    C      0.5      1        2 
   6   chr6_81132480     HCab    T    C        0      0        2 
   6   chr6_81132480     HPrz    T    C        0      0        2 
   6   chr6_81132480     ZBoe    T    C        0      0        2 
   6   chr6_81132480     ZGre    T    C        0      0        2 
   6   chr6_81132480     ZHar    T    C        0      0        2 
   6   chr6_81132480   Sample    T    C        0      0        2 
   6   chr6_81142250     AAsi    A    G      0.5      1        2 
   6   chr6_81142250     AKia    A    G        0      0        2 
   6   chr6_81142250     AOna    A    G        0      0        2 
   6   chr6_81142250     ASom    A    G      0.5      1        2 
   6   chr6_81142250     HCab    A    G        0      0        2 
   6   chr6_81142250     HPrz    A    G        0      0        2 
   6   chr6_81142250     ZBoe    A    G        0      0        2 
   6   chr6_81142250     ZGre    A    G        0      0        2 
   6   chr6_81142250     ZHar    A    G        0      0        2 
   6   chr6_81142250   Sample    A    G        1      2        2 
   6   chr6_81144291     AAsi    A    G        0      0        2 
   6   chr6_81144291     AKia    A    G        0      0        2 
   6   chr6_81144291     AOna    A    G        0      0        2 
   6   chr6_81144291     ASom    A    G        0      0        2 
   6   chr6_81144291     HCab    A    G        0      0        2 
   6   chr6_81144291     HPrz    A    G        0      0        2 
   6   chr6_81144291     ZBoe    A    G      0.5      1        2 
   6   chr6_81144291     ZGre    A    G        0      0        2 
   6   chr6_81144291     ZHar    A    G        0      0        2 
   6   chr6_81144291   Sample    A    G        0      0        2 
   6   chr6_81150903     AAsi    C    T        0      0        2 
   6   chr6_81150903     AKia    C    T        0      0        2 
   6   chr6_81150903     AOna    C    T        0      0        2 
   6   chr6_81150903     ASom    C    T        0      0        2 
   6   chr6_81150903     HCab    C    T        0      0        2 
   6   chr6_81150903     HPrz    C    T        0      0        2 
   6   chr6_81150903     ZBoe    C    T        0      0        2 
   6   chr6_81150903     ZGre    C    T        1      2        2 
   6   chr6_81150903     ZHar    C    T        0      0        2 
   6   chr6_81150903   Sample    C    T        0      0        2 
   6   chr6_81154110     AAsi    G    A        0      0        2 
   6   chr6_81154110     AKia    G    A        1      2        2 
   6   chr6_81154110     AOna    G    A        0      0        2 
   6   chr6_81154110     ASom    G    A        0      0        2 
   6   chr6_81154110     HCab    G    A        0      0        2 
   6   chr6_81154110     HPrz    G    A        0      0        2 
   6   chr6_81154110     ZBoe    G    A        0      0        2 
   6   chr6_81154110     ZGre    G    A        0      0        2 
   6   chr6_81154110     ZHar    G    A        0      0        2 
   6   chr6_81154110   Sample    G    A        0      0        2 
   6   chr6_81156586     AAsi    T    C        0      0        2 
   6   chr6_81156586     AKia    T    C        0      0        2 
   6   chr6_81156586     AOna    T    C        0      0        2 
   6   chr6_81156586     ASom    T    C        0      0        2 
   6   chr6_81156586     HCab    T    C        0      0        2 
   6   chr6_81156586     HPrz    T    C        0      0        2 
   6   chr6_81156586     ZBoe    T    C        0      0        2 
   6   chr6_81156586     ZGre    T    C        1      2        2 
   6   chr6_81156586     ZHar    T    C        0      0        2 
   6   chr6_81156586   Sample    T    C        0      0        2 
   6   chr6_81163690     AAsi    T    C        0      0        2 
   6   chr6_81163690     AKia    T    C        0      0        2 
   6   chr6_81163690     AOna    T    C        0      0        2 
   6   chr6_81163690     ASom    T    C        0      0        2 
   6   chr6_81163690     HCab    T    C        1      2        2 
   6   chr6_81163690     HPrz    T    C        1      2        2 
   6   chr6_81163690     ZBoe    T    C        0      0        2 
   6   chr6_81163690     ZGre    T    C        0      0        2 
   6   chr6_81163690     ZHar    T    C        0      0        2 
   6   chr6_81163690   Sample    T    C        0      0        2 
   6   chr6_81166183     AAsi    T    C        0      0        2 
   6   chr6_81166183     AKia    T    C        0      0        2 
   6   chr6_81166183     AOna    T    C        0      0        2 
   6   chr6_81166183     ASom    T    C        0      0        2 
   6   chr6_81166183     HCab    T    C        0      0        2 
   6   chr6_81166183     HPrz    T    C        0      0        2 
   6   chr6_81166183     ZBoe    T    C        0      0        2 
   6   chr6_81166183     ZGre    T    C        0      0        2 
   6   chr6_81166183     ZHar    T    C      0.5      1        2 
   6   chr6_81166183   Sample    T    C        0      0        2 
   6   chr6_81169781     AAsi    G    A        0      0        2 
   6   chr6_81169781     AKia    G    A        0      0        2 
   6   chr6_81169781     AOna    G    A        0      0        2 
   6   chr6_81169781     ASom    G    A        0      0        2 
   6   chr6_81169781     HCab    G    A        1      2        2 
   6   chr6_81169781     HPrz    G    A        1      2        2 
   6   chr6_81169781     ZBoe    G    A        0      0        2 
   6   chr6_81169781     ZGre    G    A        0      0        2 
   6   chr6_81169781     ZHar    G    A        0      0        2 
   6   chr6_81169781   Sample    G    A        0      0        2 
   6   chr6_81173143     AAsi    T    C        0      0        2 
   6   chr6_81173143     AKia    T    C        0      0        2 
   6   chr6_81173143     AOna    T    C        1      2        2 
   6   chr6_81173143     ASom    T    C        0      0        2 
   6   chr6_81173143     HCab    T    C        0      0        2 
   6   chr6_81173143     HPrz    T    C        0      0        2 
   6   chr6_81173143     ZBoe    T    C        0      0        2 
   6   chr6_81173143     ZGre    T    C        0      0        2 
   6   chr6_81173143     ZHar    T    C        0      0        2 
   6   chr6_81173143   Sample    T    C        0      0        2 
   6   chr6_81175439     AAsi    T    C        0      0        2 
   6   chr6_81175439     AKia    T    C        0      0        2 
   6   chr6_81175439     AOna    T    C        0      0        2 
   6   chr6_81175439     ASom    T    C        0      0        2 
   6   chr6_81175439     HCab    T    C        0      0        2 
   6   chr6_81175439     HPrz    T    C        0      0        2 
   6   chr6_81175439     ZBoe    T    C        1      2        2 
   6   chr6_81175439     ZGre    T    C        1      2        2 
   6   chr6_81175439     ZHar    T    C        1      2        2 
   6   chr6_81175439   Sample    T    C        0      0        2 
   6   chr6_81189411     AAsi    G    T        0      0        2 
   6   chr6_81189411     AKia    G    T        0      0        2 
   6   chr6_81189411     AOna    G    T        0      0        2 
   6   chr6_81189411     ASom    G    T        0      0        2 
   6   chr6_81189411     HCab    G    T        0      0        2 
   6   chr6_81189411     HPrz    G    T      0.5      1        2 
   6   chr6_81189411     ZBoe    G    T        0      0        2 
   6   chr6_81189411     ZGre    G    T        0      0        2 
   6   chr6_81189411     ZHar    G    T        0      0        2 
   6   chr6_81189411   Sample    G    T        0      0        2 
   6   chr6_81190490     AAsi    C    T        0      0        2 
   6   chr6_81190490     AKia    C    T        0      0        2 
   6   chr6_81190490     AOna    C    T        0      0        2 
   6   chr6_81190490     ASom    C    T        0      0        2 
   6   chr6_81190490     HCab    C    T        0      0        2 
   6   chr6_81190490     HPrz    C    T      0.5      1        2 
   6   chr6_81190490     ZBoe    C    T        0      0        2 
   6   chr6_81190490     ZGre    C    T        0      0        2 
   6   chr6_81190490     ZHar    C    T        0      0        2 
   6   chr6_81190490   Sample    C    T        0      0        2 
   6   chr6_81198200     AAsi    C    T        0      0        2 
   6   chr6_81198200     AKia    C    T        0      0        2 
   6   chr6_81198200     AOna    C    T        0      0        2 
   6   chr6_81198200     ASom    C    T        0      0        2 
   6   chr6_81198200     HCab    C    T        0      0        2 
   6   chr6_81198200     HPrz    C    T        0      0        2 
   6   chr6_81198200     ZBoe    C    T        0      0        2 
   6   chr6_81198200     ZGre    C    T        1      2        2 
   6   chr6_81198200     ZHar    C    T        0      0        2 
   6   chr6_81198200   Sample    C    T        0      0        2 
   6   chr6_81205653     AAsi    C    T        0      0        2 
   6   chr6_81205653     AKia    C    T        1      2        2 
   6   chr6_81205653     AOna    C    T        0      0        2 
   6   chr6_81205653     ASom    C    T        0      0        2 
   6   chr6_81205653     HCab    C    T        0      0        2 
   6   chr6_81205653     HPrz    C    T        0      0        2 
   6   chr6_81205653     ZBoe    C    T        0      0        2 
   6   chr6_81205653     ZGre    C    T        0      0        2 
   6   chr6_81205653     ZHar    C    T        0      0        2 
   6   chr6_81205653   Sample    C    T        0      0        2 
   6   chr6_81208211     AAsi    T    C        1      2        2 
   6   chr6_81208211     AKia    T    C        0      0        2 
   6   chr6_81208211     AOna    T    C        0      0        2 
   6   chr6_81208211     ASom    T    C        1      2        2 
   6   chr6_81208211     HCab    T    C        0      0        2 
   6   chr6_81208211     HPrz    T    C        0      0        2 
   6   chr6_81208211     ZBoe    T    C        0      0        2 
   6   chr6_81208211     ZGre    T    C        0      0        2 
   6   chr6_81208211     ZHar    T    C        0      0        2 
   6   chr6_81208211   Sample    T    C        1      2        2 
   6   chr6_81210315     AAsi    A    G        1      2        2 
   6   chr6_81210315     AKia    A    G        0      0        2 
   6   chr6_81210315     AOna    A    G        0      0        2 
   6   chr6_81210315     ASom    A    G        1      2        2 
   6   chr6_81210315     HCab    A    G        0      0        2 
   6   chr6_81210315     HPrz    A    G        0      0        2 
   6   chr6_81210315     ZBoe    A    G        0      0        2 
   6   chr6_81210315     ZGre    A    G        0      0        2 
   6   chr6_81210315     ZHar    A    G        0      0        2 
   6   chr6_81210315   Sample    A    G        1      2        2 
   6   chr6_81213248     AAsi    C    A        0      0        2 
   6   chr6_81213248     AKia    C    A        0      0        2 
   6   chr6_81213248     AOna    C    A        0      0        2 
   6   chr6_81213248     ASom    C    A        0      0        2 
   6   chr6_81213248     HCab    C    A        0      0        2 
   6   chr6_81213248     HPrz    C    A        0      0        2 
   6   chr6_81213248     ZBoe    C    A        0      0        2 
   6   chr6_81213248     ZGre    C    A        0      0        2 
   6   chr6_81213248     ZHar    C    A      0.5      1        2 
   6   chr6_81213248   Sample    C    A        0      0        2 
   6   chr6_81220268     AAsi    C    G      0.5      1        2 
   6   chr6_81220268     AKia    C    G        0      0        2 
   6   chr6_81220268     AOna    C    G        0      0        2 
   6   chr6_81220268     ASom    C    G        0      0        2 
   6   chr6_81220268     HCab    C    G        0      0        2 
   6   chr6_81220268     HPrz    C    G        0      0        2 
   6   chr6_81220268     ZBoe    C    G        0      0        2 
   6   chr6_81220268     ZGre    C    G        0      0        2 
   6   chr6_81220268     ZHar    C    G        0      0        2 
   6   chr6_81220268   Sample    C    G        0      0        2 
   6   chr6_81221000     AAsi    T    C        0      0        2 
   6   chr6_81221000     AKia    T    C        0      0        2 
   6   chr6_81221000     AOna    T    C        0      0        2 
   6   chr6_81221000     ASom    T    C        0      0        2 
   6   chr6_81221000     HCab    T    C        0      0        2 
   6   chr6_81221000     HPrz    T    C        0      0        2 
   6   chr6_81221000     ZBoe    T    C        0      0        2 
   6   chr6_81221000     ZGre    T    C        0      0        2 
   6   chr6_81221000     ZHar    T    C      0.5      1        2 
   6   chr6_81221000   Sample    T    C        0      0        2 
   6   chr6_81221144     AAsi    G    A        0      0        2 
   6   chr6_81221144     AKia    G    A        0      0        2 
   6   chr6_81221144     AOna    G    A        0      0        2 
   6   chr6_81221144     ASom    G    A        0      0        2 
   6   chr6_81221144     HCab    G    A        1      2        2 
   6   chr6_81221144     HPrz    G    A        1      2        2 
   6   chr6_81221144     ZBoe    G    A        0      0        2 
   6   chr6_81221144     ZGre    G    A        0      0        2 
   6   chr6_81221144     ZHar    G    A        0      0        2 
   6   chr6_81221144   Sample    G    A        0      0        2 
   6   chr6_81221177     AAsi    G    A        0      0        2 
   6   chr6_81221177     AKia    G    A        0      0        2 
   6   chr6_81221177     AOna    G    A        0      0        2 
   6   chr6_81221177     ASom    G    A        0      0        2 
   6   chr6_81221177     HCab    G    A        0      0        2 
   6   chr6_81221177     HPrz    G    A        0      0        2 
   6   chr6_81221177     ZBoe    G    A      0.5      1        2 
   6   chr6_81221177     ZGre    G    A        0      0        2 
   6   chr6_81221177     ZHar    G    A        0      0        2 
   6   chr6_81221177   Sample    G    A        0      0        2 
   6   chr6_81221821     AAsi    C    T        0      0        2 
   6   chr6_81221821     AKia    C    T        0      0        2 
   6   chr6_81221821     AOna    C    T        0      0        2 
   6   chr6_81221821     ASom    C    T        0      0        2 
   6   chr6_81221821     HCab    C    T        1      2        2 
   6   chr6_81221821     HPrz    C    T        1      2        2 
   6   chr6_81221821     ZBoe    C    T        0      0        2 
   6   chr6_81221821     ZGre    C    T        0      0        2 
   6   chr6_81221821     ZHar    C    T        0      0        2 
   6   chr6_81221821   Sample    C    T        0      0        2 
   6   chr6_81222572     AAsi    G    T        0      0        2 
   6   chr6_81222572     AKia    G    T        0      0        2 
   6   chr6_81222572     AOna    G    T        0      0        2 
   6   chr6_81222572     ASom    G    T        0      0        2 
   6   chr6_81222572     HCab    G    T        1      2        2 
   6   chr6_81222572     HPrz    G    T        1      2        2 
   6   chr6_81222572     ZBoe    G    T        0      0        2 
   6   chr6_81222572     ZGre    G    T        0      0        2 
   6   chr6_81222572     ZHar    G    T        0      0        2 
   6   chr6_81222572   Sample    G    T        0      0        2 
   6   chr6_81223392     AAsi    T    C        0      0        2 
   6   chr6_81223392     AKia    T    C        0      0        2 
   6   chr6_81223392     AOna    T    C        0      0        2 
   6   chr6_81223392     ASom    T    C        0      0        2 
   6   chr6_81223392     HCab    T    C        0      0        2 
   6   chr6_81223392     HPrz    T    C        0      0        2 
   6   chr6_81223392     ZBoe    T    C      0.5      1        2 
   6   chr6_81223392     ZGre    T    C        0      0        2 
   6   chr6_81223392     ZHar    T    C        1      2        2 
   6   chr6_81223392   Sample    T    C        0      0        2 
   6   chr6_81229912     AAsi    A    G        0      0        2 
   6   chr6_81229912     AKia    A    G        0      0        2 
   6   chr6_81229912     AOna    A    G        1      2        2 
   6   chr6_81229912     ASom    A    G        0      0        2 
   6   chr6_81229912     HCab    A    G        0      0        2 
   6   chr6_81229912     HPrz    A    G        0      0        2 
   6   chr6_81229912     ZBoe    A    G        0      0        2 
   6   chr6_81229912     ZGre    A    G        0      0        2 
   6   chr6_81229912     ZHar    A    G        0      0        2 
   6   chr6_81229912   Sample    A    G        0      0        2 
   6   chr6_81230289     AAsi    G    T        0      0        2 
   6   chr6_81230289     AKia    G    T        0      0        2 
   6   chr6_81230289     AOna    G    T        0      0        2 
   6   chr6_81230289     ASom    G    T        0      0        2 
   6   chr6_81230289     HCab    G    T        0      0        2 
   6   chr6_81230289     HPrz    G    T        0      0        2 
   6   chr6_81230289     ZBoe    G    T        0      0        2 
   6   chr6_81230289     ZGre    G    T        0      0        2 
   6   chr6_81230289     ZHar    G    T        1      2        2 
   6   chr6_81230289   Sample    G    T        0      0        2 
   6   chr6_81239458     AAsi    T    C        0      0        2 
   6   chr6_81239458     AKia    T    C        0      0        2 
   6   chr6_81239458     AOna    T    C        0      0        2 
   6   chr6_81239458     ASom    T    C        0      0        2 
   6   chr6_81239458     HCab    T    C        0      0        2 
   6   chr6_81239458     HPrz    T    C        0      0        2 
   6   chr6_81239458     ZBoe    T    C      0.5      1        2 
   6   chr6_81239458     ZGre    T    C        0      0        2 
   6   chr6_81239458     ZHar    T    C        0      0        2 
   6   chr6_81239458   Sample    T    C        0      0        2 
   6   chr6_81241276     AAsi    C    T        0      0        2 
   6   chr6_81241276     AKia    C    T        0      0        2 
   6   chr6_81241276     AOna    C    T        0      0        2 
   6   chr6_81241276     ASom    C    T        0      0        2 
   6   chr6_81241276     HCab    C    T        1      2        2 
   6   chr6_81241276     HPrz    C    T        1      2        2 
   6   chr6_81241276     ZBoe    C    T        0      0        2 
   6   chr6_81241276     ZGre    C    T        0      0        2 
   6   chr6_81241276     ZHar    C    T        0      0        2 
   6   chr6_81241276   Sample    C    T        0      0        2 
   6   chr6_81247663     AAsi    C    T      0.5      1        2 
   6   chr6_81247663     AKia    C    T        0      0        2 
   6   chr6_81247663     AOna    C    T        0      0        2 
   6   chr6_81247663     ASom    C    T      0.5      1        2 
   6   chr6_81247663     HCab    C    T        0      0        2 
   6   chr6_81247663     HPrz    C    T        0      0        2 
   6   chr6_81247663     ZBoe    C    T        0      0        2 
   6   chr6_81247663     ZGre    C    T        0      0        2 
   6   chr6_81247663     ZHar    C    T        0      0        2 
   6   chr6_81247663   Sample    C    T        1      2        2 
   6   chr6_81248474     AAsi    C    T        0      0        2 
   6   chr6_81248474     AKia    C    T        0      0        2 
   6   chr6_81248474     AOna    C    T        0      0        2 
   6   chr6_81248474     ASom    C    T        0      0        2 
   6   chr6_81248474     HCab    C    T        1      2        2 
   6   chr6_81248474     HPrz    C    T        1      2        2 
   6   chr6_81248474     ZBoe    C    T        0      0        2 
   6   chr6_81248474     ZGre    C    T        0      0        2 
   6   chr6_81248474     ZHar    C    T        0      0        2 
   6   chr6_81248474   Sample    C    T        0      0        2 
   6   chr6_81248995     AAsi    T    C        0      0        2 
   6   chr6_81248995     AKia    T    C        0      0        2 
   6   chr6_81248995     AOna    T    C        0      0        2 
   6   chr6_81248995     ASom    T    C        0      0        2 
   6   chr6_81248995     HCab    T    C        0      0        2 
   6   chr6_81248995     HPrz    T    C        0      0        2 
   6   chr6_81248995     ZBoe    T    C        0      0        2 
   6   chr6_81248995     ZGre    T    C        1      2        2 
   6   chr6_81248995     ZHar    T    C        0      0        2 
   6   chr6_81248995   Sample    T    C        0      0        2 
   6   chr6_81252751     AAsi    C    A        0      0        2 
   6   chr6_81252751     AKia    C    A        0      0        2 
   6   chr6_81252751     AOna    C    A        0      0        2 
   6   chr6_81252751     ASom    C    A        0      0        2 
   6   chr6_81252751     HCab    C    A        1      2        2 
   6   chr6_81252751     HPrz    C    A        1      2        2 
   6   chr6_81252751     ZBoe    C    A        0      0        2 
   6   chr6_81252751     ZGre    C    A        0      0        2 
   6   chr6_81252751     ZHar    C    A        0      0        2 
   6   chr6_81252751   Sample    C    A        0      0        2 
   6   chr6_81252776     AAsi    G    A        0      0        2 
   6   chr6_81252776     AKia    G    A        1      2        2 
   6   chr6_81252776     AOna    G    A        1      2        2 
   6   chr6_81252776     ASom    G    A        0      0        2 
   6   chr6_81252776     HCab    G    A        0      0        2 
   6   chr6_81252776     HPrz    G    A        0      0        2 
   6   chr6_81252776     ZBoe    G    A        0      0        2 
   6   chr6_81252776     ZGre    G    A        0      0        2 
   6   chr6_81252776     ZHar    G    A        0      0        2 
   6   chr6_81252776   Sample    G    A        0      0        2 
   6   chr6_81255635     AAsi    A    G        0      0        2 
   6   chr6_81255635     AKia    A    G        0      0        2 
   6   chr6_81255635     AOna    A    G        0      0        2 
   6   chr6_81255635     ASom    A    G        0      0        2 
   6   chr6_81255635     HCab    A    G        1      2        2 
   6   chr6_81255635     HPrz    A    G        1      2        2 
   6   chr6_81255635     ZBoe    A    G        0      0        2 
   6   chr6_81255635     ZGre    A    G        0      0        2 
   6   chr6_81255635     ZHar    A    G        0      0        2 
   6   chr6_81255635   Sample    A    G        0      0        2 
   6   chr6_81259450     AAsi    A    G        0      0        2 
   6   chr6_81259450     AKia    A    G        0      0        2 
   6   chr6_81259450     AOna    A    G        0      0        2 
   6   chr6_81259450     ASom    A    G        0      0        2 
   6   chr6_81259450     HCab    A    G        1      2        2 
   6   chr6_81259450     HPrz    A    G        0      0        2 
   6   chr6_81259450     ZBoe    A    G        0      0        2 
   6   chr6_81259450     ZGre    A    G        0      0        2 
   6   chr6_81259450     ZHar    A    G        0      0        2 
   6   chr6_81259450   Sample    A    G        0      0        2 
   6   chr6_81259493     AAsi    C    T        0      0        2 
   6   chr6_81259493     AKia    C    T        0      0        2 
   6   chr6_81259493     AOna    C    T        0      0        2 
   6   chr6_81259493     ASom    C    T      0.5      1        2 
   6   chr6_81259493     HCab    C    T        0      0        2 
   6   chr6_81259493     HPrz    C    T        0      0        2 
   6   chr6_81259493     ZBoe    C    T        0      0        2 
   6   chr6_81259493     ZGre    C    T        0      0        2 
   6   chr6_81259493     ZHar    C    T        0      0        2 
   6   chr6_81259493   Sample    C    T        0      0        2 
   6   chr6_81264784     AAsi    T    C        0      0        2 
   6   chr6_81264784     AKia    T    C        0      0        2 
   6   chr6_81264784     AOna    T    C        0      0        2 
   6   chr6_81264784     ASom    T    C        0      0        2 
   6   chr6_81264784     HCab    T    C        0      0        2 
   6   chr6_81264784     HPrz    T    C        0      0        2 
   6   chr6_81264784     ZBoe    T    C        1      2        2 
   6   chr6_81264784     ZGre    T    C        1      2        2 
   6   chr6_81264784     ZHar    T    C        1      2        2 
   6   chr6_81264784   Sample    T    C        0      0        2 
   6   chr6_81271025     AAsi    T    C      0.5      1        2 
   6   chr6_81271025     AKia    T    C        0      0        2 
   6   chr6_81271025     AOna    T    C        0      0        2 
   6   chr6_81271025     ASom    T    C        0      0        2 
   6   chr6_81271025     HCab    T    C        0      0        2 
   6   chr6_81271025     HPrz    T    C        0      0        2 
   6   chr6_81271025     ZBoe    T    C        0      0        2 
   6   chr6_81271025     ZGre    T    C        0      0        2 
   6   chr6_81271025     ZHar    T    C        0      0        2 
   6   chr6_81271025   Sample    T    C        0      0        2 
   6   chr6_81271794     AAsi    A    C        0      0        2 
   6   chr6_81271794     AKia    A    C        0      0        2 
   6   chr6_81271794     AOna    A    C        0      0        2 
   6   chr6_81271794     ASom    A    C        0      0        2 
   6   chr6_81271794     HCab    A    C        0      0        2 
   6   chr6_81271794     HPrz    A    C        0      0        2 
   6   chr6_81271794     ZBoe    A    C      0.5      1        2 
   6   chr6_81271794     ZGre    A    C        0      0        2 
   6   chr6_81271794     ZHar    A    C        0      0        2 
   6   chr6_81271794   Sample    A    C        0      0        2 
   6   chr6_81284622     AAsi    T    C      0.5      1        2 
   6   chr6_81284622     AKia    T    C        0      0        2 
   6   chr6_81284622     AOna    T    C        0      0        2 
   6   chr6_81284622     ASom    T    C        0      0        2 
   6   chr6_81284622     HCab    T    C        0      0        2 
   6   chr6_81284622     HPrz    T    C        0      0        2 
   6   chr6_81284622     ZBoe    T    C        0      0        2 
   6   chr6_81284622     ZGre    T    C        0      0        2 
   6   chr6_81284622     ZHar    T    C        0      0        2 
   6   chr6_81284622   Sample    T    C        0      0        2 
   6   chr6_81287122     AAsi    C    T        0      0        2 
   6   chr6_81287122     AKia    C    T        0      0        2 
   6   chr6_81287122     AOna    C    T        0      0        2 
   6   chr6_81287122     ASom    C    T        0      0        2 
   6   chr6_81287122     HCab    C    T        0      0        2 
   6   chr6_81287122     HPrz    C    T        1      2        2 
   6   chr6_81287122     ZBoe    C    T        0      0        2 
   6   chr6_81287122     ZGre    C    T        0      0        2 
   6   chr6_81287122     ZHar    C    T        0      0        2 
   6   chr6_81287122   Sample    C    T        0      0        2 
   6   chr6_81287937     AAsi    C    T        0      0        2 
   6   chr6_81287937     AKia    C    T        0      0        2 
   6   chr6_81287937     AOna    C    T        0      0        2 
   6   chr6_81287937     ASom    C    T        0      0        2 
   6   chr6_81287937     HCab    C    T        1      2        2 
   6   chr6_81287937     HPrz    C    T        1      2        2 
   6   chr6_81287937     ZBoe    C    T        0      0        2 
   6   chr6_81287937     ZGre    C    T        0      0        2 
   6   chr6_81287937     ZHar    C    T        0      0        2 
   6   chr6_81287937   Sample    C    T        0      0        2 
   6   chr6_81289901     AAsi    G    A      0.5      1        2 
   6   chr6_81289901     AKia    G    A        0      0        2 
   6   chr6_81289901     AOna    G    A        0      0        2 
   6   chr6_81289901     ASom    G    A        0      0        2 
   6   chr6_81289901     HCab    G    A        0      0        2 
   6   chr6_81289901     HPrz    G    A        0      0        2 
   6   chr6_81289901     ZBoe    G    A        0      0        2 
   6   chr6_81289901     ZGre    G    A        0      0        2 
   6   chr6_81289901     ZHar    G    A        0      0        2 
   6   chr6_81289901   Sample    G    A        0      0        2 
   6   chr6_81292469     AAsi    T    C      0.5      1        2 
   6   chr6_81292469     AKia    T    C        0      0        2 
   6   chr6_81292469     AOna    T    C        0      0        2 
   6   chr6_81292469     ASom    T    C        0      0        2 
   6   chr6_81292469     HCab    T    C        0      0        2 
   6   chr6_81292469     HPrz    T    C        0      0        2 
   6   chr6_81292469     ZBoe    T    C        0      0        2 
   6   chr6_81292469     ZGre    T    C        0      0        2 
   6   chr6_81292469     ZHar    T    C        0      0        2 
   6   chr6_81292469   Sample    T    C        0      0        2 
   6   chr6_81306474     AAsi    C    T        0      0        2 
   6   chr6_81306474     AKia    C    T        0      0        2 
   6   chr6_81306474     AOna    C    T        1      2        2 
   6   chr6_81306474     ASom    C    T        0      0        2 
   6   chr6_81306474     HCab    C    T        0      0        2 
   6   chr6_81306474     HPrz    C    T        0      0        2 
   6   chr6_81306474     ZBoe    C    T        0      0        2 
   6   chr6_81306474     ZGre    C    T        0      0        2 
   6   chr6_81306474     ZHar    C    T        0      0        2 
   6   chr6_81306474   Sample    C    T        0      0        2 
   6   chr6_81311123     AAsi    C    G        0      0        2 
   6   chr6_81311123     AKia    C    G        0      0        2 
   6   chr6_81311123     AOna    C    G        0      0        2 
   6   chr6_81311123     ASom    C    G        0      0        2 
   6   chr6_81311123     HCab    C    G        0      0        2 
   6   chr6_81311123     HPrz    C    G        0      0        2 
   6   chr6_81311123     ZBoe    C    G        0      0        2 
   6   chr6_81311123     ZGre    C    G        0      0        2 
   6   chr6_81311123     ZHar    C    G      0.5      1        2 
   6   chr6_81311123   Sample    C    G        0      0        2 
   6   chr6_81316624     AAsi    A    G        0      0        2 
   6   chr6_81316624     AKia    A    G        0      0        2 
   6   chr6_81316624     AOna    A    G        0      0        2 
   6   chr6_81316624     ASom    A    G        0      0        2 
   6   chr6_81316624     HCab    A    G        0      0        2 
   6   chr6_81316624     HPrz    A    G        0      0        2 
   6   chr6_81316624     ZBoe    A    G        0      0        2 
   6   chr6_81316624     ZGre    A    G        0      0        2 
   6   chr6_81316624     ZHar    A    G      0.5      1        2 
   6   chr6_81316624   Sample    A    G        0      0        2 
   6   chr6_81320034     AAsi    C    T        0      0        2 
   6   chr6_81320034     AKia    C    T        0      0        2 
   6   chr6_81320034     AOna    C    T        0      0        2 
   6   chr6_81320034     ASom    C    T        0      0        2 
   6   chr6_81320034     HCab    C    T        1      2        2 
   6   chr6_81320034     HPrz    C    T        1      2        2 
   6   chr6_81320034     ZBoe    C    T        0      0        2 
   6   chr6_81320034     ZGre    C    T        0      0        2 
   6   chr6_81320034     ZHar    C    T        0      0        2 
   6   chr6_81320034   Sample    C    T        0      0        2 
   6   chr6_81320584     AAsi    T    A        0      0        2 
   6   chr6_81320584     AKia    T    A      0.5      1        2 
   6   chr6_81320584     AOna    T    A        0      0        2 
   6   chr6_81320584     ASom    T    A        0      0        2 
   6   chr6_81320584     HCab    T    A        0      0        2 
   6   chr6_81320584     HPrz    T    A        0      0        2 
   6   chr6_81320584     ZBoe    T    A        0      0        2 
   6   chr6_81320584     ZGre    T    A        0      0        2 
   6   chr6_81320584     ZHar    T    A        0      0        2 
   6   chr6_81320584   Sample    T    A        0      0        2 
   6   chr6_81338340     AAsi    C    A        0      0        2 
   6   chr6_81338340     AKia    C    A        0      0        2 
   6   chr6_81338340     AOna    C    A        0      0        2 
   6   chr6_81338340     ASom    C    A        0      0        2 
   6   chr6_81338340     HCab    C    A        0      0        2 
   6   chr6_81338340     HPrz    C    A        0      0        2 
   6   chr6_81338340     ZBoe    C    A        0      0        2 
   6   chr6_81338340     ZGre    C    A        0      0        2 
   6   chr6_81338340     ZHar    C    A      0.5      1        2 
   6   chr6_81338340   Sample    C    A        0      0        2 
   6   chr6_81342209     AAsi    A    G        0      0        2 
   6   chr6_81342209     AKia    A    G        0      0        2 
   6   chr6_81342209     AOna    A    G        0      0        2 
   6   chr6_81342209     ASom    A    G        0      0        2 
   6   chr6_81342209     HCab    A    G        1      2        2 
   6   chr6_81342209     HPrz    A    G        1      2        2 
   6   chr6_81342209     ZBoe    A    G        0      0        2 
   6   chr6_81342209     ZGre    A    G        0      0        2 
   6   chr6_81342209     ZHar    A    G        0      0        2 
   6   chr6_81342209   Sample    A    G        0      0        2 
   6   chr6_81343798     AAsi    G    C        0      0        2 
   6   chr6_81343798     AKia    G    C        0      0        2 
   6   chr6_81343798     AOna    G    C        1      2        2 
   6   chr6_81343798     ASom    G    C        0      0        2 
   6   chr6_81343798     HCab    G    C        0      0        2 
   6   chr6_81343798     HPrz    G    C        0      0        2 
   6   chr6_81343798     ZBoe    G    C        0      0        2 
   6   chr6_81343798     ZGre    G    C        0      0        2 
   6   chr6_81343798     ZHar    G    C        0      0        2 
   6   chr6_81343798   Sample    G    C        0      0        2 
   6   chr6_81352539     AAsi    A    G        0      0        2 
   6   chr6_81352539     AKia    A    G        0      0        2 
   6   chr6_81352539     AOna    A    G        0      0        2 
   6   chr6_81352539     ASom    A    G        0      0        2 
   6   chr6_81352539     HCab    A    G        0      0        2 
   6   chr6_81352539     HPrz    A    G        0      0        2 
   6   chr6_81352539     ZBoe    A    G        1      2        2 
   6   chr6_81352539     ZGre    A    G        0      0        2 
   6   chr6_81352539     ZHar    A    G        0      0        2 
   6   chr6_81352539   Sample    A    G        0      0        2 
   6   chr6_81354765     AAsi    T    A        0      0        2 
   6   chr6_81354765     AKia    T    A        0      0        2 
   6   chr6_81354765     AOna    T    A        0      0        2 
   6   chr6_81354765     ASom    T    A        0      0        2 
   6   chr6_81354765     HCab    T    A        0      0        2 
   6   chr6_81354765     HPrz    T    A        0      0        2 
   6   chr6_81354765     ZBoe    T    A        0      0        2 
   6   chr6_81354765     ZGre    T    A        1      2        2 
   6   chr6_81354765     ZHar    T    A        0      0        2 
   6   chr6_81354765   Sample    T    A        0      0        2 
   6   chr6_81365983     AAsi    G    A        0      0        2 
   6   chr6_81365983     AKia    G    A        0      0        2 
   6   chr6_81365983     AOna    G    A        0      0        2 
   6   chr6_81365983     ASom    G    A        0      0        2 
   6   chr6_81365983     HCab    G    A        0      0        2 
   6   chr6_81365983     HPrz    G    A        0      0        2 
   6   chr6_81365983     ZBoe    G    A        0      0        2 
   6   chr6_81365983     ZGre    G    A        1      2        2 
   6   chr6_81365983     ZHar    G    A        0      0        2 
   6   chr6_81365983   Sample    G    A        0      0        2 
   6   chr6_81376400     AAsi    G    C        0      0        2 
   6   chr6_81376400     AKia    G    C        0      0        2 
   6   chr6_81376400     AOna    G    C        0      0        2 
   6   chr6_81376400     ASom    G    C        0      0        2 
   6   chr6_81376400     HCab    G    C        0      0        2 
   6   chr6_81376400     HPrz    G    C      0.5      1        2 
   6   chr6_81376400     ZBoe    G    C        0      0        2 
   6   chr6_81376400     ZGre    G    C        0      0        2 
   6   chr6_81376400     ZHar    G    C        0      0        2 
   6   chr6_81376400   Sample    G    C        0      0        2 
   6   chr6_81379451     AAsi    T    C        0      0        2 
   6   chr6_81379451     AKia    T    C        1      2        2 
   6   chr6_81379451     AOna    T    C        0      0        2 
   6   chr6_81379451     ASom    T    C        0      0        2 
   6   chr6_81379451     HCab    T    C        0      0        2 
   6   chr6_81379451     HPrz    T    C        0      0        2 
   6   chr6_81379451     ZBoe    T    C        0      0        2 
   6   chr6_81379451     ZGre    T    C        0      0        2 
   6   chr6_81379451     ZHar    T    C        0      0        2 
   6   chr6_81379451   Sample    T    C        0      0        2 
   6   chr6_81383777     AAsi    G    C        0      0        2 
   6   chr6_81383777     AKia    G    C        0      0        2 
   6   chr6_81383777     AOna    G    C        0      0        2 
   6   chr6_81383777     ASom    G    C      0.5      1        2 
   6   chr6_81383777     HCab    G    C        0      0        2 
   6   chr6_81383777     HPrz    G    C        0      0        2 
   6   chr6_81383777     ZBoe    G    C        0      0        2 
   6   chr6_81383777     ZGre    G    C        0      0        2 
   6   chr6_81383777     ZHar    G    C        0      0        2 
   6   chr6_81383777   Sample    G    C        0      0        2 
   6   chr6_81384466     AAsi    T    A        0      0        2 
   6   chr6_81384466     AKia    T    A        0      0        2 
   6   chr6_81384466     AOna    T    A        1      2        2 
   6   chr6_81384466     ASom    T    A        0      0        2 
   6   chr6_81384466     HCab    T    A        0      0        2 
   6   chr6_81384466     HPrz    T    A        0      0        2 
   6   chr6_81384466     ZBoe    T    A        0      0        2 
   6   chr6_81384466     ZGre    T    A        0      0        2 
   6   chr6_81384466     ZHar    T    A        0      0        2 
   6   chr6_81384466   Sample    T    A        0      0        2 
   6   chr6_81394220     AAsi    T    C        0      0        2 
   6   chr6_81394220     AKia    T    C        0      0        2 
   6   chr6_81394220     AOna    T    C        0      0        2 
   6   chr6_81394220     ASom    T    C        0      0        2 
   6   chr6_81394220     HCab    T    C        0      0        2 
   6   chr6_81394220     HPrz    T    C        0      0        2 
   6   chr6_81394220     ZBoe    T    C        0      0        2 
   6   chr6_81394220     ZGre    T    C        1      2        2 
   6   chr6_81394220     ZHar    T    C        0      0        2 
   6   chr6_81394220   Sample    T    C        0      0        2 
   6   chr6_81401434     AAsi    T    C        0      0        2 
   6   chr6_81401434     AKia    T    C        0      0        2 
   6   chr6_81401434     AOna    T    C        0      0        2 
   6   chr6_81401434     ASom    T    C      0.5      1        2 
   6   chr6_81401434     HCab    T    C        0      0        2 
   6   chr6_81401434     HPrz    T    C        0      0        2 
   6   chr6_81401434     ZBoe    T    C        0      0        2 
   6   chr6_81401434     ZGre    T    C        0      0        2 
   6   chr6_81401434     ZHar    T    C        0      0        2 
   6   chr6_81401434   Sample    T    C        0      0        2 
   6   chr6_81406296     AAsi    G    A        0      0        2 
   6   chr6_81406296     AKia    G    A        0      0        2 
   6   chr6_81406296     AOna    G    A        1      2        2 
   6   chr6_81406296     ASom    G    A        0      0        2 
   6   chr6_81406296     HCab    G    A        0      0        2 
   6   chr6_81406296     HPrz    G    A        0      0        2 
   6   chr6_81406296     ZBoe    G    A        0      0        2 
   6   chr6_81406296     ZGre    G    A        0      0        2 
   6   chr6_81406296     ZHar    G    A        0      0        2 
   6   chr6_81406296   Sample    G    A        0      0        2 
   6   chr6_81409863     AAsi    T    G        0      0        2 
   6   chr6_81409863     AKia    T    G        0      0        2 
   6   chr6_81409863     AOna    T    G        0      0        2 
   6   chr6_81409863     ASom    T    G        0      0        2 
   6   chr6_81409863     HCab    T    G        0      0        2 
   6   chr6_81409863     HPrz    T    G        0      0        2 
   6   chr6_81409863     ZBoe    T    G        0      0        2 
   6   chr6_81409863     ZGre    T    G        0      0        2 
   6   chr6_81409863     ZHar    T    G      0.5      1        2 
   6   chr6_81409863   Sample    T    G        0      0        2 
   6   chr6_81412476     AAsi    A    G        0      0        2 
   6   chr6_81412476     AKia    A    G        0      0        2 
   6   chr6_81412476     AOna    A    G        0      0        2 
   6   chr6_81412476     ASom    A    G        0      0        2 
   6   chr6_81412476     HCab    A    G        0      0        2 
   6   chr6_81412476     HPrz    A    G        0      0        2 
   6   chr6_81412476     ZBoe    A    G        0      0        2 
   6   chr6_81412476     ZGre    A    G        1      2        2 
   6   chr6_81412476     ZHar    A    G        0      0        2 
   6   chr6_81412476   Sample    A    G        0      0        2 
   6   chr6_81425122     AAsi    A    G        0      0        2 
   6   chr6_81425122     AKia    A    G        0      0        2 
   6   chr6_81425122     AOna    A    G        0      0        2 
   6   chr6_81425122     ASom    A    G        0      0        2 
   6   chr6_81425122     HCab    A    G        1      2        2 
   6   chr6_81425122     HPrz    A    G        1      2        2 
   6   chr6_81425122     ZBoe    A    G        0      0        2 
   6   chr6_81425122     ZGre    A    G        0      0        2 
   6   chr6_81425122     ZHar    A    G        0      0        2 
   6   chr6_81425122   Sample    A    G        0      0        2 
   6   chr6_81439428     AAsi    T    G        0      0        2 
   6   chr6_81439428     AKia    T    G        0      0        2 
   6   chr6_81439428     AOna    T    G        0      0        2 
   6   chr6_81439428     ASom    T    G        0      0        2 
   6   chr6_81439428     HCab    T    G        0      0        2 
   6   chr6_81439428     HPrz    T    G      0.5      1        2 
   6   chr6_81439428     ZBoe    T    G        0      0        2 
   6   chr6_81439428     ZGre    T    G        0      0        2 
   6   chr6_81439428     ZHar    T    G        0      0        2 
   6   chr6_81439428   Sample    T    G        0      0        2 
   6   chr6_81448088     AAsi    C    G        0      0        2 
   6   chr6_81448088     AKia    C    G        1      2        2 
   6   chr6_81448088     AOna    C    G        1      2        2 
   6   chr6_81448088     ASom    C    G        0      0        2 
   6   chr6_81448088     HCab    C    G        0      0        2 
   6   chr6_81448088     HPrz    C    G        0      0        2 
   6   chr6_81448088     ZBoe    C    G        0      0        2 
   6   chr6_81448088     ZGre    C    G        0      0        2 
   6   chr6_81448088     ZHar    C    G        0      0        2 
   6   chr6_81448088   Sample    C    G        0      0        2 
   6   chr6_81451407     AAsi    T    C        0      0        2 
   6   chr6_81451407     AKia    T    C        0      0        2 
   6   chr6_81451407     AOna    T    C        0      0        2 
   6   chr6_81451407     ASom    T    C        0      0        2 
   6   chr6_81451407     HCab    T    C        0      0        2 
   6   chr6_81451407     HPrz    T    C        0      0        2 
   6   chr6_81451407     ZBoe    T    C        0      0        2 
   6   chr6_81451407     ZGre    T    C        0      0        2 
   6   chr6_81451407     ZHar    T    C        1      2        2 
   6   chr6_81451407   Sample    T    C        0      0        2 
   6   chr6_81452862     AAsi    G    A        0      0        2 
   6   chr6_81452862     AKia    G    A        0      0        2 
   6   chr6_81452862     AOna    G    A        0      0        2 
   6   chr6_81452862     ASom    G    A        0      0        2 
   6   chr6_81452862     HCab    G    A        1      2        2 
   6   chr6_81452862     HPrz    G    A        0      0        2 
   6   chr6_81452862     ZBoe    G    A        0      0        2 
   6   chr6_81452862     ZGre    G    A        0      0        2 
   6   chr6_81452862     ZHar    G    A        0      0        2 
   6   chr6_81452862   Sample    G    A        0      0        2 
   6   chr6_81455698     AAsi    T    G        0      0        2 
   6   chr6_81455698     AKia    T    G        1      2        2 
   6   chr6_81455698     AOna    T    G        0      0        2 
   6   chr6_81455698     ASom    T    G        0      0        2 
   6   chr6_81455698     HCab    T    G        0      0        2 
   6   chr6_81455698     HPrz    T    G        0      0        2 
   6   chr6_81455698     ZBoe    T    G        0      0        2 
   6   chr6_81455698     ZGre    T    G        0      0        2 
   6   chr6_81455698     ZHar    T    G        0      0        2 
   6   chr6_81455698   Sample    T    G        0      0        2 
   6   chr6_81461748     AAsi    A    C      0.5      1        2 
   6   chr6_81461748     AKia    A    C        0      0        2 
   6   chr6_81461748     AOna    A    C        0      0        2 
   6   chr6_81461748     ASom    A    C        0      0        2 
   6   chr6_81461748     HCab    A    C        0      0        2 
   6   chr6_81461748     HPrz    A    C        0      0        2 
   6   chr6_81461748     ZBoe    A    C        0      0        2 
   6   chr6_81461748     ZGre    A    C        0      0        2 
   6   chr6_81461748     ZHar    A    C        0      0        2 
   6   chr6_81461748   Sample    A    C        0      0        2 
   6   chr6_81471143     AAsi    T    C        0      0        2 
   6   chr6_81471143     AKia    T    C        1      2        2 
   6   chr6_81471143     AOna    T    C        0      0        2 
   6   chr6_81471143     ASom    T    C        0      0        2 
   6   chr6_81471143     HCab    T    C        0      0        2 
   6   chr6_81471143     HPrz    T    C        0      0        2 
   6   chr6_81471143     ZBoe    T    C        0      0        2 
   6   chr6_81471143     ZGre    T    C        0      0        2 
   6   chr6_81471143     ZHar    T    C        0      0        2 
   6   chr6_81471143   Sample    T    C        0      0        2 
   6   chr6_81471169     AAsi    C    A        0      0        2 
   6   chr6_81471169     AKia    C    A        0      0        2 
   6   chr6_81471169     AOna    C    A        0      0        2 
   6   chr6_81471169     ASom    C    A        0      0        2 
   6   chr6_81471169     HCab    C    A        0      0        2 
   6   chr6_81471169     HPrz    C    A        0      0        2 
   6   chr6_81471169     ZBoe    C    A        1      2        2 
   6   chr6_81471169     ZGre    C    A        0      0        2 
   6   chr6_81471169     ZHar    C    A        1      2        2 
   6   chr6_81471169   Sample    C    A        0      0        2 
   6   chr6_81471808     AAsi    T    G        0      0        2 
   6   chr6_81471808     AKia    T    G        0      0        2 
   6   chr6_81471808     AOna    T    G        0      0        2 
   6   chr6_81471808     ASom    T    G        0      0        2 
   6   chr6_81471808     HCab    T    G        0      0        2 
   6   chr6_81471808     HPrz    T    G        0      0        2 
   6   chr6_81471808     ZBoe    T    G        1      2        2 
   6   chr6_81471808     ZGre    T    G        0      0        2 
   6   chr6_81471808     ZHar    T    G        1      2        2 
   6   chr6_81471808   Sample    T    G        0      0        2 
   6   chr6_81475551     AAsi    G    C        1      2        2 
   6   chr6_81475551     AKia    G    C        0      0        2 
   6   chr6_81475551     AOna    G    C        0      0        2 
   6   chr6_81475551     ASom    G    C        1      2        2 
   6   chr6_81475551     HCab    G    C        0      0        2 
   6   chr6_81475551     HPrz    G    C        0      0        2 
   6   chr6_81475551     ZBoe    G    C        0      0        2 
   6   chr6_81475551     ZGre    G    C        0      0        2 
   6   chr6_81475551     ZHar    G    C        0      0        2 
   6   chr6_81475551   Sample    G    C        1      2        2 
   6   chr6_81491883     AAsi    C    T        0      0        2 
   6   chr6_81491883     AKia    C    T        0      0        2 
   6   chr6_81491883     AOna    C    T        0      0        2 
   6   chr6_81491883     ASom    C    T        0      0        2 
   6   chr6_81491883     HCab    C    T        1      2        2 
   6   chr6_81491883     HPrz    C    T        1      2        2 
   6   chr6_81491883     ZBoe    C    T        0      0        2 
   6   chr6_81491883     ZGre    C    T        0      0        2 
   6   chr6_81491883     ZHar    C    T        0      0        2 
   6   chr6_81491883   Sample    C    T        0      0        2 
   6   chr6_81493762     AAsi    T    C        0      0        2 
   6   chr6_81493762     AKia    T    C        0      0        2 
   6   chr6_81493762     AOna    T    C        0      0        2 
   6   chr6_81493762     ASom    T    C        0      0        2 
   6   chr6_81493762     HCab    T    C        0      0        2 
   6   chr6_81493762     HPrz    T    C        0      0        2 
   6   chr6_81493762     ZBoe    T    C        0      0        2 
   6   chr6_81493762     ZGre    T    C        0      0        2 
   6   chr6_81493762     ZHar    T    C        1      2        2 
   6   chr6_81493762   Sample    T    C        0      0        2 
   6   chr6_81501107     AAsi    G    A        0      0        2 
   6   chr6_81501107     AKia    G    A        0      0        2 
   6   chr6_81501107     AOna    G    A        0      0        2 
   6   chr6_81501107     ASom    G    A        0      0        2 
   6   chr6_81501107     HCab    G    A        0      0        2 
   6   chr6_81501107     HPrz    G    A        0      0        2 
   6   chr6_81501107     ZBoe    G    A        0      0        2 
   6   chr6_81501107     ZGre    G    A        0      0        2 
   6   chr6_81501107     ZHar    G    A        1      2        2 
   6   chr6_81501107   Sample    G    A        0      0        2 
   6   chr6_81504083     AAsi    A    C        0      0        2 
   6   chr6_81504083     AKia    A    C        0      0        2 
   6   chr6_81504083     AOna    A    C        1      2        2 
   6   chr6_81504083     ASom    A    C        0      0        2 
   6   chr6_81504083     HCab    A    C        0      0        2 
   6   chr6_81504083     HPrz    A    C        0      0        2 
   6   chr6_81504083     ZBoe    A    C        0      0        2 
   6   chr6_81504083     ZGre    A    C        0      0        2 
   6   chr6_81504083     ZHar    A    C        0      0        2 
   6   chr6_81504083   Sample    A    C        0      0        2 
   6   chr6_81506242     AAsi    A    G        0      0        2 
   6   chr6_81506242     AKia    A    G        0      0        2 
   6   chr6_81506242     AOna    A    G        0      0        2 
   6   chr6_81506242     ASom    A    G        0      0        2 
   6   chr6_81506242     HCab    A    G        0      0        2 
   6   chr6_81506242     HPrz    A    G        0      0        2 
   6   chr6_81506242     ZBoe    A    G        0      0        2 
   6   chr6_81506242     ZGre    A    G        0      0        2 
   6   chr6_81506242     ZHar    A    G        1      2        2 
   6   chr6_81506242   Sample    A    G        0      0        2 
   6   chr6_81507021     AAsi    T    C        0      0        2 
   6   chr6_81507021     AKia    T    C        0      0        2 
   6   chr6_81507021     AOna    T    C        0      0        2 
   6   chr6_81507021     ASom    T    C        0      0        2 
   6   chr6_81507021     HCab    T    C        0      0        2 
   6   chr6_81507021     HPrz    T    C        0      0        2 
   6   chr6_81507021     ZBoe    T    C      0.5      1        2 
   6   chr6_81507021     ZGre    T    C        0      0        2 
   6   chr6_81507021     ZHar    T    C        0      0        2 
   6   chr6_81507021   Sample    T    C        0      0        2 
   6   chr6_81511217     AAsi    A    G        0      0        2 
   6   chr6_81511217     AKia    A    G        0      0        2 
   6   chr6_81511217     AOna    A    G        1      2        2 
   6   chr6_81511217     ASom    A    G        0      0        2 
   6   chr6_81511217     HCab    A    G        0      0        2 
   6   chr6_81511217     HPrz    A    G        0      0        2 
   6   chr6_81511217     ZBoe    A    G        0      0        2 
   6   chr6_81511217     ZGre    A    G        0      0        2 
   6   chr6_81511217     ZHar    A    G        0      0        2 
   6   chr6_81511217   Sample    A    G        0      0        2 
   6   chr6_81525130     AAsi    G    A        0      0        2 
   6   chr6_81525130     AKia    G    A        0      0        2 
   6   chr6_81525130     AOna    G    A        0      0        2 
   6   chr6_81525130     ASom    G    A        0      0        2 
   6   chr6_81525130     HCab    G    A        1      2        2 
   6   chr6_81525130     HPrz    G    A        1      2        2 
   6   chr6_81525130     ZBoe    G    A        0      0        2 
   6   chr6_81525130     ZGre    G    A        0      0        2 
   6   chr6_81525130     ZHar    G    A        0      0        2 
   6   chr6_81525130   Sample    G    A        0      0        2 
   6   chr6_81527406     AAsi    C    G        0      0        2 
   6   chr6_81527406     AKia    C    G        0      0        2 
   6   chr6_81527406     AOna    C    G        0      0        2 
   6   chr6_81527406     ASom    C    G        0      0        2 
   6   chr6_81527406     HCab    C    G        0      0        2 
   6   chr6_81527406     HPrz    C    G        0      0        2 
   6   chr6_81527406     ZBoe    C    G        1      2        2 
   6   chr6_81527406     ZGre    C    G        0      0        2 
   6   chr6_81527406     ZHar    C    G        0      0        2 
   6   chr6_81527406   Sample    C    G        0      0        2 
   6   chr6_81531733     AAsi    T    C      0.5      1        2 
   6   chr6_81531733     AKia    T    C        0      0        2 
   6   chr6_81531733     AOna    T    C        0      0        2 
   6   chr6_81531733     ASom    T    C        0      0        2 
   6   chr6_81531733     HCab    T    C        0      0        2 
   6   chr6_81531733     HPrz    T    C        0      0        2 
   6   chr6_81531733     ZBoe    T    C        0      0        2 
   6   chr6_81531733     ZGre    T    C        0      0        2 
   6   chr6_81531733     ZHar    T    C        0      0        2 
   6   chr6_81531733   Sample    T    C        0      0        2 
   6   chr6_81535811     AAsi    A    C        0      0        2 
   6   chr6_81535811     AKia    A    C        0      0        2 
   6   chr6_81535811     AOna    A    C        0      0        2 
   6   chr6_81535811     ASom    A    C        0      0        2 
   6   chr6_81535811     HCab    A    C        1      2        2 
   6   chr6_81535811     HPrz    A    C        1      2        2 
   6   chr6_81535811     ZBoe    A    C        0      0        2 
   6   chr6_81535811     ZGre    A    C        0      0        2 
   6   chr6_81535811     ZHar    A    C        0      0        2 
   6   chr6_81535811   Sample    A    C        0      0        2 
   6   chr6_81539479     AAsi    A    G        0      0        2 
   6   chr6_81539479     AKia    A    G        0      0        2 
   6   chr6_81539479     AOna    A    G        0      0        2 
   6   chr6_81539479     ASom    A    G        0      0        2 
   6   chr6_81539479     HCab    A    G        0      0        2 
   6   chr6_81539479     HPrz    A    G        0      0        2 
   6   chr6_81539479     ZBoe    A    G        0      0        2 
   6   chr6_81539479     ZGre    A    G        1      2        2 
   6   chr6_81539479     ZHar    A    G        0      0        2 
   6   chr6_81539479   Sample    A    G        0      0        2 
   6   chr6_81543887     AAsi    G    T        0      0        2 
   6   chr6_81543887     AKia    G    T        0      0        2 
   6   chr6_81543887     AOna    G    T        0      0        2 
   6   chr6_81543887     ASom    G    T        0      0        2 
   6   chr6_81543887     HCab    G    T        1      2        2 
   6   chr6_81543887     HPrz    G    T        1      2        2 
   6   chr6_81543887     ZBoe    G    T        0      0        2 
   6   chr6_81543887     ZGre    G    T        0      0        2 
   6   chr6_81543887     ZHar    G    T        0      0        2 
   6   chr6_81543887   Sample    G    T        0      0        2 
   6   chr6_81544582     AAsi    A    G        0      0        2 
   6   chr6_81544582     AKia    A    G        0      0        2 
   6   chr6_81544582     AOna    A    G        0      0        2 
   6   chr6_81544582     ASom    A    G        0      0        2 
   6   chr6_81544582     HCab    A    G        0      0        2 
   6   chr6_81544582     HPrz    A    G        0      0        2 
   6   chr6_81544582     ZBoe    A    G      0.5      1        2 
   6   chr6_81544582     ZGre    A    G        0      0        2 
   6   chr6_81544582     ZHar    A    G        0      0        2 
   6   chr6_81544582   Sample    A    G        0      0        2 
   6   chr6_81545397     AAsi    C    T        0      0        2 
   6   chr6_81545397     AKia    C    T        0      0        2 
   6   chr6_81545397     AOna    C    T        0      0        2 
   6   chr6_81545397     ASom    C    T        0      0        2 
   6   chr6_81545397     HCab    C    T        1      2        2 
   6   chr6_81545397     HPrz    C    T        1      2        2 
   6   chr6_81545397     ZBoe    C    T        0      0        2 
   6   chr6_81545397     ZGre    C    T        0      0        2 
   6   chr6_81545397     ZHar    C    T        0      0        2 
   6   chr6_81545397   Sample    C    T        0      0        2 
   6   chr6_81545790     AAsi    A    T        0      0        2 
   6   chr6_81545790     AKia    A    T        0      0        2 
   6   chr6_81545790     AOna    A    T        0      0        2 
   6   chr6_81545790     ASom    A    T        0      0        2 
   6   chr6_81545790     HCab    A    T        1      2        2 
   6   chr6_81545790     HPrz    A    T        1      2        2 
   6   chr6_81545790     ZBoe    A    T        0      0        2 
   6   chr6_81545790     ZGre    A    T        0      0        2 
   6   chr6_81545790     ZHar    A    T        0      0        2 
   6   chr6_81545790   Sample    A    T        0      0        2 
   6   chr6_81546257     AAsi    A    G        0      0        2 
   6   chr6_81546257     AKia    A    G        0      0        2 
   6   chr6_81546257     AOna    A    G        0      0        2 
   6   chr6_81546257     ASom    A    G        0      0        2 
   6   chr6_81546257     HCab    A    G        1      2        2 
   6   chr6_81546257     HPrz    A    G        1      2        2 
   6   chr6_81546257     ZBoe    A    G        0      0        2 
   6   chr6_81546257     ZGre    A    G        0      0        2 
   6   chr6_81546257     ZHar    A    G        0      0        2 
   6   chr6_81546257   Sample    A    G        0      0        2 
   6   chr6_81547025     AAsi    T    C        0      0        2 
   6   chr6_81547025     AKia    T    C        0      0        2 
   6   chr6_81547025     AOna    T    C        0      0        2 
   6   chr6_81547025     ASom    T    C        0      0        2 
   6   chr6_81547025     HCab    T    C        0      0        2 
   6   chr6_81547025     HPrz    T    C        0      0        2 
   6   chr6_81547025     ZBoe    T    C      0.5      1        2 
   6   chr6_81547025     ZGre    T    C        0      0        2 
   6   chr6_81547025     ZHar    T    C        0      0        2 
   6   chr6_81547025   Sample    T    C        0      0        2 
   6   chr6_81547930     AAsi    A    G        0      0        2 
   6   chr6_81547930     AKia    A    G        0      0        2 
   6   chr6_81547930     AOna    A    G        0      0        2 
   6   chr6_81547930     ASom    A    G        0      0        2 
   6   chr6_81547930     HCab    A    G        1      2        2 
   6   chr6_81547930     HPrz    A    G        1      2        2 
   6   chr6_81547930     ZBoe    A    G        0      0        2 
   6   chr6_81547930     ZGre    A    G        0      0        2 
   6   chr6_81547930     ZHar    A    G        0      0        2 
   6   chr6_81547930   Sample    A    G        0      0        2 
   6   chr6_81550926     AAsi    A    G        0      0        2 
   6   chr6_81550926     AKia    A    G        0      0        2 
   6   chr6_81550926     AOna    A    G        0      0        2 
   6   chr6_81550926     ASom    A    G        0      0        2 
   6   chr6_81550926     HCab    A    G        1      2        2 
   6   chr6_81550926     HPrz    A    G        1      2        2 
   6   chr6_81550926     ZBoe    A    G        0      0        2 
   6   chr6_81550926     ZGre    A    G        0      0        2 
   6   chr6_81550926     ZHar    A    G        0      0        2 
   6   chr6_81550926   Sample    A    G        0      0        2 
   6   chr6_81557246     AAsi    A    G        0      0        2 
   6   chr6_81557246     AKia    A    G        0      0        2 
   6   chr6_81557246     AOna    A    G        0      0        2 
   6   chr6_81557246     ASom    A    G        0      0        2 
   6   chr6_81557246     HCab    A    G        1      2        2 
   6   chr6_81557246     HPrz    A    G        1      2        2 
   6   chr6_81557246     ZBoe    A    G        0      0        2 
   6   chr6_81557246     ZGre    A    G        0      0        2 
   6   chr6_81557246     ZHar    A    G        0      0        2 
   6   chr6_81557246   Sample    A    G        0      0        2 
   6   chr6_81559255     AAsi    C    T        0      0        2 
   6   chr6_81559255     AKia    C    T        1      2        2 
   6   chr6_81559255     AOna    C    T        0      0        2 
   6   chr6_81559255     ASom    C    T        0      0        2 
   6   chr6_81559255     HCab    C    T        0      0        2 
   6   chr6_81559255     HPrz    C    T        0      0        2 
   6   chr6_81559255     ZBoe    C    T        0      0        2 
   6   chr6_81559255     ZGre    C    T        0      0        2 
   6   chr6_81559255     ZHar    C    T        0      0        2 
   6   chr6_81559255   Sample    C    T        0      0        2 
   6   chr6_81563370     AAsi    C    T        0      0        2 
   6   chr6_81563370     AKia    C    T        0      0        2 
   6   chr6_81563370     AOna    C    T        0      0        2 
   6   chr6_81563370     ASom    C    T        0      0        2 
   6   chr6_81563370     HCab    C    T        0      0        2 
   6   chr6_81563370     HPrz    C    T        0      0        2 
   6   chr6_81563370     ZBoe    C    T        0      0        2 
   6   chr6_81563370     ZGre    C    T        1      2        2 
   6   chr6_81563370     ZHar    C    T        0      0        2 
   6   chr6_81563370   Sample    C    T        0      0        2 
   6   chr6_81564221     AAsi    T    C        0      0        2 
   6   chr6_81564221     AKia    T    C        0      0        2 
   6   chr6_81564221     AOna    T    C        0      0        2 
   6   chr6_81564221     ASom    T    C        0      0        2 
   6   chr6_81564221     HCab    T    C        0      0        2 
   6   chr6_81564221     HPrz    T    C      0.5      1        2 
   6   chr6_81564221     ZBoe    T    C        0      0        2 
   6   chr6_81564221     ZGre    T    C        0      0        2 
   6   chr6_81564221     ZHar    T    C        0      0        2 
   6   chr6_81564221   Sample    T    C        0      0        2 
   6   chr6_81564491     AAsi    A    G        0      0        2 
   6   chr6_81564491     AKia    A    G        0      0        2 
   6   chr6_81564491     AOna    A    G        1      2        2 
   6   chr6_81564491     ASom    A    G        0      0        2 
   6   chr6_81564491     HCab    A    G        0      0        2 
   6   chr6_81564491     HPrz    A    G        0      0        2 
   6   chr6_81564491     ZBoe    A    G        0      0        2 
   6   chr6_81564491     ZGre    A    G        0      0        2 
   6   chr6_81564491     ZHar    A    G        0      0        2 
   6   chr6_81564491   Sample    A    G        0      0        2 
   6   chr6_81565578     AAsi    C    A        0      0        2 
   6   chr6_81565578     AKia    C    A        0      0        2 
   6   chr6_81565578     AOna    C    A        0      0        2 
   6   chr6_81565578     ASom    C    A        0      0        2 
   6   chr6_81565578     HCab    C    A        1      2        2 
   6   chr6_81565578     HPrz    C    A        1      2        2 
   6   chr6_81565578     ZBoe    C    A        1      2        2 
   6   chr6_81565578     ZGre    C    A        0      0        2 
   6   chr6_81565578     ZHar    C    A        1      2        2 
   6   chr6_81565578   Sample    C    A        0      0        2 
   6   chr6_81567455     AAsi    A    G        0      0        2 
   6   chr6_81567455     AKia    A    G        0      0        2 
   6   chr6_81567455     AOna    A    G        0      0        2 
   6   chr6_81567455     ASom    A    G        0      0        2 
   6   chr6_81567455     HCab    A    G        1      2        2 
   6   chr6_81567455     HPrz    A    G        0      0        2 
   6   chr6_81567455     ZBoe    A    G        0      0        2 
   6   chr6_81567455     ZGre    A    G        0      0        2 
   6   chr6_81567455     ZHar    A    G        0      0        2 
   6   chr6_81567455   Sample    A    G        0      0        2 
   6   chr6_81574763     AAsi    G    A        0      0        2 
   6   chr6_81574763     AKia    G    A        0      0        2 
   6   chr6_81574763     AOna    G    A        0      0        2 
   6   chr6_81574763     ASom    G    A        0      0        2 
   6   chr6_81574763     HCab    G    A        0      0        2 
   6   chr6_81574763     HPrz    G    A        0      0        2 
   6   chr6_81574763     ZBoe    G    A        0      0        2 
   6   chr6_81574763     ZGre    G    A        0      0        2 
   6   chr6_81574763     ZHar    G    A      0.5      1        2 
   6   chr6_81574763   Sample    G    A        0      0        2 
   6   chr6_81574787     AAsi    C    A        0      0        2 
   6   chr6_81574787     AKia    C    A        0      0        2 
   6   chr6_81574787     AOna    C    A        0      0        2 
   6   chr6_81574787     ASom    C    A        0      0        2 
   6   chr6_81574787     HCab    C    A        0      0        2 
   6   chr6_81574787     HPrz    C    A        0      0        2 
   6   chr6_81574787     ZBoe    C    A        0      0        2 
   6   chr6_81574787     ZGre    C    A        0      0        2 
   6   chr6_81574787     ZHar    C    A      0.5      1        2 
   6   chr6_81574787   Sample    C    A        0      0        2 
   6   chr6_81578902     AAsi    T    C        0      0        2 
   6   chr6_81578902     AKia    T    C        0      0        2 
   6   chr6_81578902     AOna    T    C        0      0        2 
   6   chr6_81578902     ASom    T    C        0      0        2 
   6   chr6_81578902     HCab    T    C        1      2        2 
   6   chr6_81578902     HPrz    T    C        1      2        2 
   6   chr6_81578902     ZBoe    T    C        0      0        2 
   6   chr6_81578902     ZGre    T    C        0      0        2 
   6   chr6_81578902     ZHar    T    C        0      0        2 
   6   chr6_81578902   Sample    T    C        0      0        2 
   6   chr6_81584979     AAsi    G    A        0      0        2 
   6   chr6_81584979     AKia    G    A        0      0        2 
   6   chr6_81584979     AOna    G    A        0      0        2 
   6   chr6_81584979     ASom    G    A        0      0        2 
   6   chr6_81584979     HCab    G    A        0      0        2 
   6   chr6_81584979     HPrz    G    A        0      0        2 
   6   chr6_81584979     ZBoe    G    A      0.5      1        2 
   6   chr6_81584979     ZGre    G    A        0      0        2 
   6   chr6_81584979     ZHar    G    A        0      0        2 
   6   chr6_81584979   Sample    G    A        0      0        2 
   6   chr6_81587682     AAsi    T    G        0      0        2 
   6   chr6_81587682     AKia    T    G        0      0        2 
   6   chr6_81587682     AOna    T    G        0      0        2 
   6   chr6_81587682     ASom    T    G        0      0        2 
   6   chr6_81587682     HCab    T    G        0      0        2 
   6   chr6_81587682     HPrz    T    G        0      0        2 
   6   chr6_81587682     ZBoe    T    G      0.5      1        2 
   6   chr6_81587682     ZGre    T    G        0      0        2 
   6   chr6_81587682     ZHar    T    G        0      0        2 
   6   chr6_81587682   Sample    T    G        0      0        2 
   6   chr6_81600159     AAsi    T    C        0      0        2 
   6   chr6_81600159     AKia    T    C        0      0        2 
   6   chr6_81600159     AOna    T    C        0      0        2 
   6   chr6_81600159     ASom    T    C        0      0        2 
   6   chr6_81600159     HCab    T    C        0      0        2 
   6   chr6_81600159     HPrz    T    C        0      0        2 
   6   chr6_81600159     ZBoe    T    C      0.5      1        2 
   6   chr6_81600159     ZGre    T    C        0      0        2 
   6   chr6_81600159     ZHar    T    C        0      0        2 
   6   chr6_81600159   Sample    T    C        0      0        2 
   6   chr6_81603500     AAsi    T    C        0      0        2 
   6   chr6_81603500     AKia    T    C        0      0        2 
   6   chr6_81603500     AOna    T    C        0      0        2 
   6   chr6_81603500     ASom    T    C        0      0        2 
   6   chr6_81603500     HCab    T    C        0      0        2 
   6   chr6_81603500     HPrz    T    C        0      0        2 
   6   chr6_81603500     ZBoe    T    C        1      2        2 
   6   chr6_81603500     ZGre    T    C        0      0        2 
   6   chr6_81603500     ZHar    T    C        0      0        2 
   6   chr6_81603500   Sample    T    C        0      0        2 
   6   chr6_81609775     AAsi    T    C        0      0        2 
   6   chr6_81609775     AKia    T    C        0      0        2 
   6   chr6_81609775     AOna    T    C        0      0        2 
   6   chr6_81609775     ASom    T    C        0      0        2 
   6   chr6_81609775     HCab    T    C        1      2        2 
   6   chr6_81609775     HPrz    T    C        1      2        2 
   6   chr6_81609775     ZBoe    T    C        0      0        2 
   6   chr6_81609775     ZGre    T    C        0      0        2 
   6   chr6_81609775     ZHar    T    C        0      0        2 
   6   chr6_81609775   Sample    T    C        0      0        2 
   6   chr6_81614099     AAsi    T    A        0      0        2 
   6   chr6_81614099     AKia    T    A        0      0        2 
   6   chr6_81614099     AOna    T    A        0      0        2 
   6   chr6_81614099     ASom    T    A        0      0        2 
   6   chr6_81614099     HCab    T    A        0      0        2 
   6   chr6_81614099     HPrz    T    A      0.5      1        2 
   6   chr6_81614099     ZBoe    T    A        0      0        2 
   6   chr6_81614099     ZGre    T    A        0      0        2 
   6   chr6_81614099     ZHar    T    A        0      0        2 
   6   chr6_81614099   Sample    T    A        0      0        2 
   6   chr6_81616193     AAsi    G    A        0      0        2 
   6   chr6_81616193     AKia    G    A        0      0        2 
   6   chr6_81616193     AOna    G    A        0      0        2 
   6   chr6_81616193     ASom    G    A        0      0        2 
   6   chr6_81616193     HCab    G    A        1      2        2 
   6   chr6_81616193     HPrz    G    A        0      0        2 
   6   chr6_81616193     ZBoe    G    A        0      0        2 
   6   chr6_81616193     ZGre    G    A        0      0        2 
   6   chr6_81616193     ZHar    G    A        0      0        2 
   6   chr6_81616193   Sample    G    A        0      0        2 
   6   chr6_81628149     AAsi    C    T      0.5      1        2 
   6   chr6_81628149     AKia    C    T        0      0        2 
   6   chr6_81628149     AOna    C    T        0      0        2 
   6   chr6_81628149     ASom    C    T        0      0        2 
   6   chr6_81628149     HCab    C    T        0      0        2 
   6   chr6_81628149     HPrz    C    T        0      0        2 
   6   chr6_81628149     ZBoe    C    T        0      0        2 
   6   chr6_81628149     ZGre    C    T        0      0        2 
   6   chr6_81628149     ZHar    C    T        0      0        2 
   6   chr6_81628149   Sample    C    T        0      0        2 
   6   chr6_81631555     AAsi    C    A        0      0        2 
   6   chr6_81631555     AKia    C    A        0      0        2 
   6   chr6_81631555     AOna    C    A        0      0        2 
   6   chr6_81631555     ASom    C    A        0      0        2 
   6   chr6_81631555     HCab    C    A        0      0        2 
   6   chr6_81631555     HPrz    C    A        0      0        2 
   6   chr6_81631555     ZBoe    C    A        0      0        2 
   6   chr6_81631555     ZGre    C    A        0      0        2 
   6   chr6_81631555     ZHar    C    A        1      2        2 
   6   chr6_81631555   Sample    C    A        0      0        2 
   6   chr6_81632083     AAsi    T    C      0.5      1        2 
   6   chr6_81632083     AKia    T    C        0      0        2 
   6   chr6_81632083     AOna    T    C        0      0        2 
   6   chr6_81632083     ASom    T    C        0      0        2 
   6   chr6_81632083     HCab    T    C        0      0        2 
   6   chr6_81632083     HPrz    T    C        0      0        2 
   6   chr6_81632083     ZBoe    T    C        0      0        2 
   6   chr6_81632083     ZGre    T    C        0      0        2 
   6   chr6_81632083     ZHar    T    C        0      0        2 
   6   chr6_81632083   Sample    T    C        0      0        2 
   6   chr6_81636112     AAsi    A    G        0      0        2 
   6   chr6_81636112     AKia    A    G        0      0        2 
   6   chr6_81636112     AOna    A    G        0      0        2 
   6   chr6_81636112     ASom    A    G        0      0        2 
   6   chr6_81636112     HCab    A    G        0      0        2 
   6   chr6_81636112     HPrz    A    G        0      0        2 
   6   chr6_81636112     ZBoe    A    G        0      0        2 
   6   chr6_81636112     ZGre    A    G        1      2        2 
   6   chr6_81636112     ZHar    A    G        0      0        2 
   6   chr6_81636112   Sample    A    G        0      0        2 
   6   chr6_81649381     AAsi    C    T        0      0        2 
   6   chr6_81649381     AKia    C    T        0      0        2 
   6   chr6_81649381     AOna    C    T        0      0        2 
   6   chr6_81649381     ASom    C    T        0      0        2 
   6   chr6_81649381     HCab    C    T        0      0        2 
   6   chr6_81649381     HPrz    C    T        0      0        2 
   6   chr6_81649381     ZBoe    C    T        1      2        2 
   6   chr6_81649381     ZGre    C    T        1      2        2 
   6   chr6_81649381     ZHar    C    T        1      2        2 
   6   chr6_81649381   Sample    C    T        0      0        2 
   6   chr6_81656501     AAsi    C    G        0      0        2 
   6   chr6_81656501     AKia    C    G        0      0        2 
   6   chr6_81656501     AOna    C    G        0      0        2 
   6   chr6_81656501     ASom    C    G        0      0        2 
   6   chr6_81656501     HCab    C    G        1      2        2 
   6   chr6_81656501     HPrz    C    G        1      2        2 
   6   chr6_81656501     ZBoe    C    G        0      0        2 
   6   chr6_81656501     ZGre    C    G        0      0        2 
   6   chr6_81656501     ZHar    C    G        0      0        2 
   6   chr6_81656501   Sample    C    G        0      0        2 
   6   chr6_81657248     AAsi    T    C        1      2        2 
   6   chr6_81657248     AKia    T    C        0      0        2 
   6   chr6_81657248     AOna    T    C        0      0        2 
   6   chr6_81657248     ASom    T    C        1      2        2 
   6   chr6_81657248     HCab    T    C        0      0        2 
   6   chr6_81657248     HPrz    T    C        0      0        2 
   6   chr6_81657248     ZBoe    T    C        0      0        2 
   6   chr6_81657248     ZGre    T    C        0      0        2 
   6   chr6_81657248     ZHar    T    C        0      0        2 
   6   chr6_81657248   Sample    T    C        1      2        2 
   6   chr6_81661408     AAsi    A    G        0      0        2 
   6   chr6_81661408     AKia    A    G        0      0        2 
   6   chr6_81661408     AOna    A    G        0      0        2 
   6   chr6_81661408     ASom    A    G        0      0        2 
   6   chr6_81661408     HCab    A    G        0      0        2 
   6   chr6_81661408     HPrz    A    G      0.5      1        2 
   6   chr6_81661408     ZBoe    A    G        0      0        2 
   6   chr6_81661408     ZGre    A    G        0      0        2 
   6   chr6_81661408     ZHar    A    G        0      0        2 
   6   chr6_81661408   Sample    A    G        0      0        2 
   6   chr6_81661552     AAsi    C    G        0      0        2 
   6   chr6_81661552     AKia    C    G        0      0        2 
   6   chr6_81661552     AOna    C    G        0      0        2 
   6   chr6_81661552     ASom    C    G        0      0        2 
   6   chr6_81661552     HCab    C    G        0      0        2 
   6   chr6_81661552     HPrz    C    G        0      0        2 
   6   chr6_81661552     ZBoe    C    G        0      0        2 
   6   chr6_81661552     ZGre    C    G        1      2        2 
   6   chr6_81661552     ZHar    C    G        0      0        2 
   6   chr6_81661552   Sample    C    G        0      0        2 
   6   chr6_81662605     AAsi    A    G        0      0        2 
   6   chr6_81662605     AKia    A    G        0      0        2 
   6   chr6_81662605     AOna    A    G        0      0        2 
   6   chr6_81662605     ASom    A    G        0      0        2 
   6   chr6_81662605     HCab    A    G        1      2        2 
   6   chr6_81662605     HPrz    A    G        1      2        2 
   6   chr6_81662605     ZBoe    A    G        0      0        2 
   6   chr6_81662605     ZGre    A    G        0      0        2 
   6   chr6_81662605     ZHar    A    G        0      0        2 
   6   chr6_81662605   Sample    A    G        0      0        2 
   6   chr6_81668734     AAsi    C    T        0      0        2 
   6   chr6_81668734     AKia    C    T        0      0        2 
   6   chr6_81668734     AOna    C    T        0      0        2 
   6   chr6_81668734     ASom    C    T      0.5      1        2 
   6   chr6_81668734     HCab    C    T        0      0        2 
   6   chr6_81668734     HPrz    C    T        0      0        2 
   6   chr6_81668734     ZBoe    C    T        0      0        2 
   6   chr6_81668734     ZGre    C    T        0      0        2 
   6   chr6_81668734     ZHar    C    T        0      0        2 
   6   chr6_81668734   Sample    C    T        0      0        2 
   6   chr6_81679495     AAsi    T    C        0      0        2 
   6   chr6_81679495     AKia    T    C        0      0        2 
   6   chr6_81679495     AOna    T    C        0      0        2 
   6   chr6_81679495     ASom    T    C        0      0        2 
   6   chr6_81679495     HCab    T    C        0      0        2 
   6   chr6_81679495     HPrz    T    C        0      0        2 
   6   chr6_81679495     ZBoe    T    C      0.5      1        2 
   6   chr6_81679495     ZGre    T    C        0      0        2 
   6   chr6_81679495     ZHar    T    C        0      0        2 
   6   chr6_81679495   Sample    T    C        0      0        2 
   6   chr6_81699037     AAsi    G    T        0      0        2 
   6   chr6_81699037     AKia    G    T        0      0        2 
   6   chr6_81699037     AOna    G    T        0      0        2 
   6   chr6_81699037     ASom    G    T        0      0        2 
   6   chr6_81699037     HCab    G    T        0      0        2 
   6   chr6_81699037     HPrz    G    T        0      0        2 
   6   chr6_81699037     ZBoe    G    T      0.5      1        2 
   6   chr6_81699037     ZGre    G    T        0      0        2 
   6   chr6_81699037     ZHar    G    T        0      0        2 
   6   chr6_81699037   Sample    G    T        0      0        2 
   6   chr6_81700687     AAsi    T    G        0      0        2 
   6   chr6_81700687     AKia    T    G        0      0        2 
   6   chr6_81700687     AOna    T    G        0      0        2 
   6   chr6_81700687     ASom    T    G        0      0        2 
   6   chr6_81700687     HCab    T    G        1      2        2 
   6   chr6_81700687     HPrz    T    G        1      2        2 
   6   chr6_81700687     ZBoe    T    G        0      0        2 
   6   chr6_81700687     ZGre    T    G        0      0        2 
   6   chr6_81700687     ZHar    T    G        0      0        2 
   6   chr6_81700687   Sample    T    G        0      0        2 
   6   chr6_81704867     AAsi    G    A        0      0        2 
   6   chr6_81704867     AKia    G    A        0      0        2 
   6   chr6_81704867     AOna    G    A        0      0        2 
   6   chr6_81704867     ASom    G    A        0      0        2 
   6   chr6_81704867     HCab    G    A        1      2        2 
   6   chr6_81704867     HPrz    G    A        1      2        2 
   6   chr6_81704867     ZBoe    G    A        0      0        2 
   6   chr6_81704867     ZGre    G    A        0      0        2 
   6   chr6_81704867     ZHar    G    A        0      0        2 
   6   chr6_81704867   Sample    G    A        0      0        2 
   6   chr6_81719900     AAsi    G    A        0      0        2 
   6   chr6_81719900     AKia    G    A        0      0        2 
   6   chr6_81719900     AOna    G    A        0      0        2 
   6   chr6_81719900     ASom    G    A        0      0        2 
   6   chr6_81719900     HCab    G    A        0      0        2 
   6   chr6_81719900     HPrz    G    A        0      0        2 
   6   chr6_81719900     ZBoe    G    A        0      0        2 
   6   chr6_81719900     ZGre    G    A        0      0        2 
   6   chr6_81719900     ZHar    G    A      0.5      1        2 
   6   chr6_81719900   Sample    G    A        0      0        2 
   6   chr6_81724012     AAsi    A    G        0      0        2 
   6   chr6_81724012     AKia    A    G        0      0        2 
   6   chr6_81724012     AOna    A    G        0      0        2 
   6   chr6_81724012     ASom    A    G        0      0        2 
   6   chr6_81724012     HCab    A    G        0      0        2 
   6   chr6_81724012     HPrz    A    G        0      0        2 
   6   chr6_81724012     ZBoe    A    G        0      0        2 
   6   chr6_81724012     ZGre    A    G        0      0        2 
   6   chr6_81724012     ZHar    A    G        1      2        2 
   6   chr6_81724012   Sample    A    G        0      0        2 
   6   chr6_81739183     AAsi    C    G        0      0        2 
   6   chr6_81739183     AKia    C    G        0      0        2 
   6   chr6_81739183     AOna    C    G        0      0        2 
   6   chr6_81739183     ASom    C    G        0      0        2 
   6   chr6_81739183     HCab    C    G        0      0        2 
   6   chr6_81739183     HPrz    C    G        0      0        2 
   6   chr6_81739183     ZBoe    C    G      0.5      1        2 
   6   chr6_81739183     ZGre    C    G        0      0        2 
   6   chr6_81739183     ZHar    C    G        0      0        2 
   6   chr6_81739183   Sample    C    G        0      0        2 
   6   chr6_81746108     AAsi    C    G        0      0        2 
   6   chr6_81746108     AKia    C    G        1      2        2 
   6   chr6_81746108     AOna    C    G        1      2        2 
   6   chr6_81746108     ASom    C    G        0      0        2 
   6   chr6_81746108     HCab    C    G        0      0        2 
   6   chr6_81746108     HPrz    C    G        0      0        2 
   6   chr6_81746108     ZBoe    C    G        0      0        2 
   6   chr6_81746108     ZGre    C    G        0      0        2 
   6   chr6_81746108     ZHar    C    G        0      0        2 
   6   chr6_81746108   Sample    C    G        0      0        2 
   6   chr6_81749487     AAsi    T    C        0      0        2 
   6   chr6_81749487     AKia    T    C        0      0        2 
   6   chr6_81749487     AOna    T    C        0      0        2 
   6   chr6_81749487     ASom    T    C        0      0        2 
   6   chr6_81749487     HCab    T    C        0      0        2 
   6   chr6_81749487     HPrz    T    C        0      0        2 
   6   chr6_81749487     ZBoe    T    C        0      0        2 
   6   chr6_81749487     ZGre    T    C        1      2        2 
   6   chr6_81749487     ZHar    T    C        0      0        2 
   6   chr6_81749487   Sample    T    C        0      0        2 
   6   chr6_81754409     AAsi    A    T        0      0        2 
   6   chr6_81754409     AKia    A    T        0      0        2 
   6   chr6_81754409     AOna    A    T        0      0        2 
   6   chr6_81754409     ASom    A    T        0      0        2 
   6   chr6_81754409     HCab    A    T        1      2        2 
   6   chr6_81754409     HPrz    A    T        1      2        2 
   6   chr6_81754409     ZBoe    A    T        0      0        2 
   6   chr6_81754409     ZGre    A    T        0      0        2 
   6   chr6_81754409     ZHar    A    T        0      0        2 
   6   chr6_81754409   Sample    A    T        0      0        2 
   6   chr6_81763372     AAsi    C    A        0      0        2 
   6   chr6_81763372     AKia    C    A        0      0        2 
   6   chr6_81763372     AOna    C    A        0      0        2 
   6   chr6_81763372     ASom    C    A        0      0        2 
   6   chr6_81763372     HCab    C    A        1      2        2 
   6   chr6_81763372     HPrz    C    A        1      2        2 
   6   chr6_81763372     ZBoe    C    A        0      0        2 
   6   chr6_81763372     ZGre    C    A        0      0        2 
   6   chr6_81763372     ZHar    C    A        0      0        2 
   6   chr6_81763372   Sample    C    A        0      0        2 
   6   chr6_81764936     AAsi    G    C        0      0        2 
   6   chr6_81764936     AKia    G    C        0      0        2 
   6   chr6_81764936     AOna    G    C        0      0        2 
   6   chr6_81764936     ASom    G    C        0      0        2 
   6   chr6_81764936     HCab    G    C        0      0        2 
   6   chr6_81764936     HPrz    G    C        0      0        2 
   6   chr6_81764936     ZBoe    G    C        0      0        2 
   6   chr6_81764936     ZGre    G    C        1      2        2 
   6   chr6_81764936     ZHar    G    C        0      0        2 
   6   chr6_81764936   Sample    G    C        0      0        2 
   6   chr6_81771593     AAsi    A    G        0      0        2 
   6   chr6_81771593     AKia    A    G        0      0        2 
   6   chr6_81771593     AOna    A    G        0      0        2 
   6   chr6_81771593     ASom    A    G        0      0        2 
   6   chr6_81771593     HCab    A    G        1      2        2 
   6   chr6_81771593     HPrz    A    G        1      2        2 
   6   chr6_81771593     ZBoe    A    G        0      0        2 
   6   chr6_81771593     ZGre    A    G        0      0        2 
   6   chr6_81771593     ZHar    A    G        0      0        2 
   6   chr6_81771593   Sample    A    G        0      0        2 
   6   chr6_81773852     AAsi    C    G        0      0        2 
   6   chr6_81773852     AKia    C    G        1      2        2 
   6   chr6_81773852     AOna    C    G        1      2        2 
   6   chr6_81773852     ASom    C    G        0      0        2 
   6   chr6_81773852     HCab    C    G        0      0        2 
   6   chr6_81773852     HPrz    C    G        0      0        2 
   6   chr6_81773852     ZBoe    C    G        0      0        2 
   6   chr6_81773852     ZGre    C    G        0      0        2 
   6   chr6_81773852     ZHar    C    G        0      0        2 
   6   chr6_81773852   Sample    C    G        0      0        2 
   6   chr6_81777036     AAsi    A    G        0      0        2 
   6   chr6_81777036     AKia    A    G        0      0        2 
   6   chr6_81777036     AOna    A    G        0      0        2 
   6   chr6_81777036     ASom    A    G        0      0        2 
   6   chr6_81777036     HCab    A    G        1      2        2 
   6   chr6_81777036     HPrz    A    G        1      2        2 
   6   chr6_81777036     ZBoe    A    G        0      0        2 
   6   chr6_81777036     ZGre    A    G        0      0        2 
   6   chr6_81777036     ZHar    A    G        0      0        2 
   6   chr6_81777036   Sample    A    G        0      0        2 
   6   chr6_81785197     AAsi    T    C        0      0        2 
   6   chr6_81785197     AKia    T    C        0      0        2 
   6   chr6_81785197     AOna    T    C        1      2        2 
   6   chr6_81785197     ASom    T    C        0      0        2 
   6   chr6_81785197     HCab    T    C        0      0        2 
   6   chr6_81785197     HPrz    T    C        0      0        2 
   6   chr6_81785197     ZBoe    T    C        0      0        2 
   6   chr6_81785197     ZGre    T    C        0      0        2 
   6   chr6_81785197     ZHar    T    C        0      0        2 
   6   chr6_81785197   Sample    T    C        0      0        2 
   6   chr6_81785993     AAsi    T    C        0      0        2 
   6   chr6_81785993     AKia    T    C        0      0        2 
   6   chr6_81785993     AOna    T    C        0      0        2 
   6   chr6_81785993     ASom    T    C        0      0        2 
   6   chr6_81785993     HCab    T    C        1      2        2 
   6   chr6_81785993     HPrz    T    C        1      2        2 
   6   chr6_81785993     ZBoe    T    C        0      0        2 
   6   chr6_81785993     ZGre    T    C        0      0        2 
   6   chr6_81785993     ZHar    T    C        0      0        2 
   6   chr6_81785993   Sample    T    C        0      0        2 
   6   chr6_81794141     AAsi    G    A      0.5      1        2 
   6   chr6_81794141     AKia    G    A        0      0        2 
   6   chr6_81794141     AOna    G    A        0      0        2 
   6   chr6_81794141     ASom    G    A        0      0        2 
   6   chr6_81794141     HCab    G    A        0      0        2 
   6   chr6_81794141     HPrz    G    A        0      0        2 
   6   chr6_81794141     ZBoe    G    A        0      0        2 
   6   chr6_81794141     ZGre    G    A        0      0        2 
   6   chr6_81794141     ZHar    G    A        0      0        2 
   6   chr6_81794141   Sample    G    A        1      2        2 
   6   chr6_81801662     AAsi    T    C        0      0        2 
   6   chr6_81801662     AKia    T    C        0      0        2 
   6   chr6_81801662     AOna    T    C        0      0        2 
   6   chr6_81801662     ASom    T    C        0      0        2 
   6   chr6_81801662     HCab    T    C        0      0        2 
   6   chr6_81801662     HPrz    T    C        0      0        2 
   6   chr6_81801662     ZBoe    T    C      0.5      1        2 
   6   chr6_81801662     ZGre    T    C        0      0        2 
   6   chr6_81801662     ZHar    T    C        0      0        2 
   6   chr6_81801662   Sample    T    C        0      0        2 
   6   chr6_81804114     AAsi    G    T        0      0        2 
   6   chr6_81804114     AKia    G    T        0      0        2 
   6   chr6_81804114     AOna    G    T        0      0        2 
   6   chr6_81804114     ASom    G    T        0      0        2 
   6   chr6_81804114     HCab    G    T        1      2        2 
   6   chr6_81804114     HPrz    G    T        1      2        2 
   6   chr6_81804114     ZBoe    G    T        0      0        2 
   6   chr6_81804114     ZGre    G    T        0      0        2 
   6   chr6_81804114     ZHar    G    T        0      0        2 
   6   chr6_81804114   Sample    G    T        0      0        2 
   6   chr6_81807402     AAsi    G    T        0      0        2 
   6   chr6_81807402     AKia    G    T        0      0        2 
   6   chr6_81807402     AOna    G    T        0      0        2 
   6   chr6_81807402     ASom    G    T        0      0        2 
   6   chr6_81807402     HCab    G    T        0      0        2 
   6   chr6_81807402     HPrz    G    T        0      0        2 
   6   chr6_81807402     ZBoe    G    T        0      0        2 
   6   chr6_81807402     ZGre    G    T        0      0        2 
   6   chr6_81807402     ZHar    G    T      0.5      1        2 
   6   chr6_81807402   Sample    G    T        0      0        2 
   6   chr6_81816339     AAsi    C    T        0      0        2 
   6   chr6_81816339     AKia    C    T        0      0        2 
   6   chr6_81816339     AOna    C    T        0      0        2 
   6   chr6_81816339     ASom    C    T        0      0        2 
   6   chr6_81816339     HCab    C    T        0      0        2 
   6   chr6_81816339     HPrz    C    T        0      0        2 
   6   chr6_81816339     ZBoe    C    T      0.5      1        2 
   6   chr6_81816339     ZGre    C    T        0      0        2 
   6   chr6_81816339     ZHar    C    T        0      0        2 
   6   chr6_81816339   Sample    C    T        0      0        2 
   6   chr6_81828183     AAsi    T    C        0      0        2 
   6   chr6_81828183     AKia    T    C        0      0        2 
   6   chr6_81828183     AOna    T    C        0      0        2 
   6   chr6_81828183     ASom    T    C        0      0        2 
   6   chr6_81828183     HCab    T    C        0      0        2 
   6   chr6_81828183     HPrz    T    C        1      2        2 
   6   chr6_81828183     ZBoe    T    C        0      0        2 
   6   chr6_81828183     ZGre    T    C        0      0        2 
   6   chr6_81828183     ZHar    T    C        0      0        2 
   6   chr6_81828183   Sample    T    C        0      0        2 
   6   chr6_81829827     AAsi    G    A        0      0        2 
   6   chr6_81829827     AKia    G    A        1      2        2 
   6   chr6_81829827     AOna    G    A        0      0        2 
   6   chr6_81829827     ASom    G    A        0      0        2 
   6   chr6_81829827     HCab    G    A        0      0        2 
   6   chr6_81829827     HPrz    G    A        0      0        2 
   6   chr6_81829827     ZBoe    G    A        0      0        2 
   6   chr6_81829827     ZGre    G    A        0      0        2 
   6   chr6_81829827     ZHar    G    A        0      0        2 
   6   chr6_81829827   Sample    G    A        0      0        2 
   6   chr6_81832673     AAsi    A    C        0      0        2 
   6   chr6_81832673     AKia    A    C        0      0        2 
   6   chr6_81832673     AOna    A    C        0      0        2 
   6   chr6_81832673     ASom    A    C        0      0        2 
   6   chr6_81832673     HCab    A    C        0      0        2 
   6   chr6_81832673     HPrz    A    C        0      0        2 
   6   chr6_81832673     ZBoe    A    C        0      0        2 
   6   chr6_81832673     ZGre    A    C        0      0        2 
   6   chr6_81832673     ZHar    A    C      0.5      1        2 
   6   chr6_81832673   Sample    A    C        0      0        2 
   6   chr6_81832967     AAsi    G    T        0      0        2 
   6   chr6_81832967     AKia    G    T        0      0        2 
   6   chr6_81832967     AOna    G    T        0      0        2 
   6   chr6_81832967     ASom    G    T        0      0        2 
   6   chr6_81832967     HCab    G    T        0      0        2 
   6   chr6_81832967     HPrz    G    T        0      0        2 
   6   chr6_81832967     ZBoe    G    T        0      0        2 
   6   chr6_81832967     ZGre    G    T        0      0        2 
   6   chr6_81832967     ZHar    G    T      0.5      1        2 
   6   chr6_81832967   Sample    G    T        0      0        2 
   6   chr6_81833840     AAsi    G    A        0      0        2 
   6   chr6_81833840     AKia    G    A        0      0        2 
   6   chr6_81833840     AOna    G    A        0      0        2 
   6   chr6_81833840     ASom    G    A        0      0        2 
   6   chr6_81833840     HCab    G    A        1      2        2 
   6   chr6_81833840     HPrz    G    A        1      2        2 
   6   chr6_81833840     ZBoe    G    A        0      0        2 
   6   chr6_81833840     ZGre    G    A        0      0        2 
   6   chr6_81833840     ZHar    G    A        0      0        2 
   6   chr6_81833840   Sample    G    A        0      0        2 
   6   chr6_81836205     AAsi    T    C        0      0        2 
   6   chr6_81836205     AKia    T    C        0      0        2 
   6   chr6_81836205     AOna    T    C        0      0        2 
   6   chr6_81836205     ASom    T    C        0      0        2 
   6   chr6_81836205     HCab    T    C        0      0        2 
   6   chr6_81836205     HPrz    T    C        0      0        2 
   6   chr6_81836205     ZBoe    T    C        0      0        2 
   6   chr6_81836205     ZGre    T    C      0.5      1        2 
   6   chr6_81836205     ZHar    T    C        0      0        2 
   6   chr6_81836205   Sample    T    C        0      0        2 
   6   chr6_81844198     AAsi    C    T        0      0        2 
   6   chr6_81844198     AKia    C    T        0      0        2 
   6   chr6_81844198     AOna    C    T        0      0        2 
   6   chr6_81844198     ASom    C    T        0      0        2 
   6   chr6_81844198     HCab    C    T        0      0        2 
   6   chr6_81844198     HPrz    C    T      0.5      1        2 
   6   chr6_81844198     ZBoe    C    T        0      0        2 
   6   chr6_81844198     ZGre    C    T        0      0        2 
   6   chr6_81844198     ZHar    C    T        0      0        2 
   6   chr6_81844198   Sample    C    T        0      0        2 
   6   chr6_81845117     AAsi    G    T        0      0        2 
   6   chr6_81845117     AKia    G    T        0      0        2 
   6   chr6_81845117     AOna    G    T        0      0        2 
   6   chr6_81845117     ASom    G    T        0      0        2 
   6   chr6_81845117     HCab    G    T        0      0        2 
   6   chr6_81845117     HPrz    G    T        0      0        2 
   6   chr6_81845117     ZBoe    G    T      0.5      1        2 
   6   chr6_81845117     ZGre    G    T        0      0        2 
   6   chr6_81845117     ZHar    G    T        0      0        2 
   6   chr6_81845117   Sample    G    T        0      0        2 
   6   chr6_81847020     AAsi    T    C      0.5      1        2 
   6   chr6_81847020     AKia    T    C        0      0        2 
   6   chr6_81847020     AOna    T    C        0      0        2 
   6   chr6_81847020     ASom    T    C        0      0        2 
   6   chr6_81847020     HCab    T    C        0      0        2 
   6   chr6_81847020     HPrz    T    C        0      0        2 
   6   chr6_81847020     ZBoe    T    C        0      0        2 
   6   chr6_81847020     ZGre    T    C        0      0        2 
   6   chr6_81847020     ZHar    T    C        0      0        2 
   6   chr6_81847020   Sample    T    C        1      2        2 
   6   chr6_81850697     AAsi    C    G        0      0        2 
   6   chr6_81850697     AKia    C    G        0      0        2 
   6   chr6_81850697     AOna    C    G        0      0        2 
   6   chr6_81850697     ASom    C    G        0      0        2 
   6   chr6_81850697     HCab    C    G        1      2        2 
   6   chr6_81850697     HPrz    C    G        1      2        2 
   6   chr6_81850697     ZBoe    C    G        0      0        2 
   6   chr6_81850697     ZGre    C    G        0      0        2 
   6   chr6_81850697     ZHar    C    G        0      0        2 
   6   chr6_81850697   Sample    C    G        0      0        2 
   6   chr6_81854029     AAsi    A    G        0      0        2 
   6   chr6_81854029     AKia    A    G        0      0        2 
   6   chr6_81854029     AOna    A    G        0      0        2 
   6   chr6_81854029     ASom    A    G        0      0        2 
   6   chr6_81854029     HCab    A    G        0      0        2 
   6   chr6_81854029     HPrz    A    G        0      0        2 
   6   chr6_81854029     ZBoe    A    G        0      0        2 
   6   chr6_81854029     ZGre    A    G      0.5      1        2 
   6   chr6_81854029     ZHar    A    G        0      0        2 
   6   chr6_81854029   Sample    A    G        0      0        2 
   6   chr6_81854441     AAsi    C    A        0      0        2 
   6   chr6_81854441     AKia    C    A        0      0        2 
   6   chr6_81854441     AOna    C    A        0      0        2 
   6   chr6_81854441     ASom    C    A      0.5      1        2 
   6   chr6_81854441     HCab    C    A        0      0        2 
   6   chr6_81854441     HPrz    C    A        0      0        2 
   6   chr6_81854441     ZBoe    C    A        0      0        2 
   6   chr6_81854441     ZGre    C    A        0      0        2 
   6   chr6_81854441     ZHar    C    A        0      0        2 
   6   chr6_81854441   Sample    C    A        0      0        2 
   6   chr6_81856846     AAsi    C    T        0      0        2 
   6   chr6_81856846     AKia    C    T        0      0        2 
   6   chr6_81856846     AOna    C    T        0      0        2 
   6   chr6_81856846     ASom    C    T        0      0        2 
   6   chr6_81856846     HCab    C    T        0      0        2 
   6   chr6_81856846     HPrz    C    T        0      0        2 
   6   chr6_81856846     ZBoe    C    T        0      0        2 
   6   chr6_81856846     ZGre    C    T        1      2        2 
   6   chr6_81856846     ZHar    C    T        0      0        2 
   6   chr6_81856846   Sample    C    T        0      0        2 
   6   chr6_81861253     AAsi    A    G        0      0        2 
   6   chr6_81861253     AKia    A    G      0.5      1        2 
   6   chr6_81861253     AOna    A    G        0      0        2 
   6   chr6_81861253     ASom    A    G        0      0        2 
   6   chr6_81861253     HCab    A    G        0      0        2 
   6   chr6_81861253     HPrz    A    G        0      0        2 
   6   chr6_81861253     ZBoe    A    G        0      0        2 
   6   chr6_81861253     ZGre    A    G        0      0        2 
   6   chr6_81861253     ZHar    A    G        0      0        2 
   6   chr6_81861253   Sample    A    G        0      0        2 
   6   chr6_81868140     AAsi    T    C        0      0        2 
   6   chr6_81868140     AKia    T    C      0.5      1        2 
   6   chr6_81868140     AOna    T    C        0      0        2 
   6   chr6_81868140     ASom    T    C        0      0        2 
   6   chr6_81868140     HCab    T    C        0      0        2 
   6   chr6_81868140     HPrz    T    C        0      0        2 
   6   chr6_81868140     ZBoe    T    C        0      0        2 
   6   chr6_81868140     ZGre    T    C        0      0        2 
   6   chr6_81868140     ZHar    T    C        0      0        2 
   6   chr6_81868140   Sample    T    C        0      0        2 
   6   chr6_81869836     AAsi    C    G        0      0        2 
   6   chr6_81869836     AKia    C    G        1      2        2 
   6   chr6_81869836     AOna    C    G        1      2        2 
   6   chr6_81869836     ASom    C    G        0      0        2 
   6   chr6_81869836     HCab    C    G        0      0        2 
   6   chr6_81869836     HPrz    C    G        0      0        2 
   6   chr6_81869836     ZBoe    C    G        0      0        2 
   6   chr6_81869836     ZGre    C    G        0      0        2 
   6   chr6_81869836     ZHar    C    G        0      0        2 
   6   chr6_81869836   Sample    C    G        0      0        2 
   6   chr6_81872434     AAsi    C    T        0      0        2 
   6   chr6_81872434     AKia    C    T      0.5      1        2 
   6   chr6_81872434     AOna    C    T        0      0        2 
   6   chr6_81872434     ASom    C    T        0      0        2 
   6   chr6_81872434     HCab    C    T        0      0        2 
   6   chr6_81872434     HPrz    C    T        0      0        2 
   6   chr6_81872434     ZBoe    C    T        0      0        2 
   6   chr6_81872434     ZGre    C    T        0      0        2 
   6   chr6_81872434     ZHar    C    T        0      0        2 
   6   chr6_81872434   Sample    C    T        0      0        2 
   6   chr6_81881112     AAsi    C    G        0      0        2 
   6   chr6_81881112     AKia    C    G        1      2        2 
   6   chr6_81881112     AOna    C    G        1      2        2 
   6   chr6_81881112     ASom    C    G        0      0        2 
   6   chr6_81881112     HCab    C    G        0      0        2 
   6   chr6_81881112     HPrz    C    G        0      0        2 
   6   chr6_81881112     ZBoe    C    G        0      0        2 
   6   chr6_81881112     ZGre    C    G        0      0        2 
   6   chr6_81881112     ZHar    C    G        0      0        2 
   6   chr6_81881112   Sample    C    G        0      0        2 
   6   chr6_81887311     AAsi    G    C        0      0        2 
   6   chr6_81887311     AKia    G    C        0      0        2 
   6   chr6_81887311     AOna    G    C        0      0        2 
   6   chr6_81887311     ASom    G    C        0      0        2 
   6   chr6_81887311     HCab    G    C        0      0        2 
   6   chr6_81887311     HPrz    G    C        0      0        2 
   6   chr6_81887311     ZBoe    G    C        0      0        2 
   6   chr6_81887311     ZGre    G    C        0      0        2 
   6   chr6_81887311     ZHar    G    C      0.5      1        2 
   6   chr6_81887311   Sample    G    C        0      0        2 
   6   chr6_81889318     AAsi    T    C        0      0        2 
   6   chr6_81889318     AKia    T    C      0.5      1        2 
   6   chr6_81889318     AOna    T    C        0      0        2 
   6   chr6_81889318     ASom    T    C        0      0        2 
   6   chr6_81889318     HCab    T    C        0      0        2 
   6   chr6_81889318     HPrz    T    C        0      0        2 
   6   chr6_81889318     ZBoe    T    C        0      0        2 
   6   chr6_81889318     ZGre    T    C        0      0        2 
   6   chr6_81889318     ZHar    T    C        0      0        2 
   6   chr6_81889318   Sample    T    C        0      0        2 
   6   chr6_81893131     AAsi    G    T        0      0        2 
   6   chr6_81893131     AKia    G    T        0      0        2 
   6   chr6_81893131     AOna    G    T        0      0        2 
   6   chr6_81893131     ASom    G    T        0      0        2 
   6   chr6_81893131     HCab    G    T        1      2        2 
   6   chr6_81893131     HPrz    G    T        0      0        2 
   6   chr6_81893131     ZBoe    G    T        0      0        2 
   6   chr6_81893131     ZGre    G    T        0      0        2 
   6   chr6_81893131     ZHar    G    T        0      0        2 
   6   chr6_81893131   Sample    G    T        0      0        2 
   6   chr6_81903422     AAsi    G    A        1      2        2 
   6   chr6_81903422     AKia    G    A        0      0        2 
   6   chr6_81903422     AOna    G    A        0      0        2 
   6   chr6_81903422     ASom    G    A        0      0        2 
   6   chr6_81903422     HCab    G    A        0      0        2 
   6   chr6_81903422     HPrz    G    A        0      0        2 
   6   chr6_81903422     ZBoe    G    A        0      0        2 
   6   chr6_81903422     ZGre    G    A        0      0        2 
   6   chr6_81903422     ZHar    G    A        0      0        2 
   6   chr6_81903422   Sample    G    A        1      2        2 
   6   chr6_81905523     AAsi    T    C        0      0        2 
   6   chr6_81905523     AKia    T    C        0      0        2 
   6   chr6_81905523     AOna    T    C        0      0        2 
   6   chr6_81905523     ASom    T    C        0      0        2 
   6   chr6_81905523     HCab    T    C        0      0        2 
   6   chr6_81905523     HPrz    T    C      0.5      1        2 
   6   chr6_81905523     ZBoe    T    C        0      0        2 
   6   chr6_81905523     ZGre    T    C        0      0        2 
   6   chr6_81905523     ZHar    T    C        0      0        2 
   6   chr6_81905523   Sample    T    C        0      0        2 
   6   chr6_81906675     AAsi    G    A        0      0        2 
   6   chr6_81906675     AKia    G    A        0      0        2 
   6   chr6_81906675     AOna    G    A        1      2        2 
   6   chr6_81906675     ASom    G    A        0      0        2 
   6   chr6_81906675     HCab    G    A        0      0        2 
   6   chr6_81906675     HPrz    G    A        0      0        2 
   6   chr6_81906675     ZBoe    G    A        0      0        2 
   6   chr6_81906675     ZGre    G    A      0.5      1        2 
   6   chr6_81906675     ZHar    G    A        1      2        2 
   6   chr6_81906675   Sample    G    A        0      0        2 
   6   chr6_81908868     AAsi    A    G        0      0        2 
   6   chr6_81908868     AKia    A    G        0      0        2 
   6   chr6_81908868     AOna    A    G        0      0        2 
   6   chr6_81908868     ASom    A    G        0      0        2 
   6   chr6_81908868     HCab    A    G        0      0        2 
   6   chr6_81908868     HPrz    A    G        0      0        2 
   6   chr6_81908868     ZBoe    A    G        1      2        2 
   6   chr6_81908868     ZGre    A    G        0      0        2 
   6   chr6_81908868     ZHar    A    G        0      0        2 
   6   chr6_81908868   Sample    A    G        0      0        2 
   6   chr6_81911467     AAsi    A    G        0      0        2 
   6   chr6_81911467     AKia    A    G        0      0        2 
   6   chr6_81911467     AOna    A    G        0      0        2 
   6   chr6_81911467     ASom    A    G        0      0        2 
   6   chr6_81911467     HCab    A    G      0.5      1        2 
   6   chr6_81911467     HPrz    A    G        0      0        2 
   6   chr6_81911467     ZBoe    A    G        0      0        2 
   6   chr6_81911467     ZGre    A    G        0      0        2 
   6   chr6_81911467     ZHar    A    G        0      0        2 
   6   chr6_81911467   Sample    A    G        0      0        2 
   6   chr6_81914169     AAsi    G    A        0      0        2 
   6   chr6_81914169     AKia    G    A      0.5      1        2 
   6   chr6_81914169     AOna    G    A        0      0        2 
   6   chr6_81914169     ASom    G    A        0      0        2 
   6   chr6_81914169     HCab    G    A        0      0        2 
   6   chr6_81914169     HPrz    G    A        0      0        2 
   6   chr6_81914169     ZBoe    G    A        0      0        2 
   6   chr6_81914169     ZGre    G    A        0      0        2 
   6   chr6_81914169     ZHar    G    A        0      0        2 
   6   chr6_81914169   Sample    G    A        0      0        2 
   6   chr6_81929369     AAsi    A    G        0      0        2 
   6   chr6_81929369     AKia    A    G        0      0        2 
   6   chr6_81929369     AOna    A    G        0      0        2 
   6   chr6_81929369     ASom    A    G        0      0        2 
   6   chr6_81929369     HCab    A    G      0.5      1        2 
   6   chr6_81929369     HPrz    A    G        0      0        2 
   6   chr6_81929369     ZBoe    A    G        0      0        2 
   6   chr6_81929369     ZGre    A    G        0      0        2 
   6   chr6_81929369     ZHar    A    G        0      0        2 
   6   chr6_81929369   Sample    A    G        0      0        2 
   6   chr6_81932863     AAsi    T    C        0      0        2 
   6   chr6_81932863     AKia    T    C        0      0        2 
   6   chr6_81932863     AOna    T    C        0      0        2 
   6   chr6_81932863     ASom    T    C        0      0        2 
   6   chr6_81932863     HCab    T    C        1      2        2 
   6   chr6_81932863     HPrz    T    C        1      2        2 
   6   chr6_81932863     ZBoe    T    C        0      0        2 
   6   chr6_81932863     ZGre    T    C        0      0        2 
   6   chr6_81932863     ZHar    T    C        0      0        2 
   6   chr6_81932863   Sample    T    C        0      0        2 
   6   chr6_81942166     AAsi    G    T        0      0        2 
   6   chr6_81942166     AKia    G    T        0      0        2 
   6   chr6_81942166     AOna    G    T        0      0        2 
   6   chr6_81942166     ASom    G    T        0      0        2 
   6   chr6_81942166     HCab    G    T        0      0        2 
   6   chr6_81942166     HPrz    G    T        0      0        2 
   6   chr6_81942166     ZBoe    G    T        1      2        2 
   6   chr6_81942166     ZGre    G    T      0.5      1        2 
   6   chr6_81942166     ZHar    G    T        0      0        2 
   6   chr6_81942166   Sample    G    T        0      0        2 
   6   chr6_81945166     AAsi    C    T        0      0        2 
   6   chr6_81945166     AKia    C    T        0      0        2 
   6   chr6_81945166     AOna    C    T        0      0        2 
   6   chr6_81945166     ASom    C    T        0      0        2 
   6   chr6_81945166     HCab    C    T        0      0        2 
   6   chr6_81945166     HPrz    C    T        0      0        2 
   6   chr6_81945166     ZBoe    C    T        0      0        2 
   6   chr6_81945166     ZGre    C    T        0      0        2 
   6   chr6_81945166     ZHar    C    T        1      2        2 
   6   chr6_81945166   Sample    C    T        0      0        2 
   6   chr6_81947191     AAsi    G    C        0      0        2 
   6   chr6_81947191     AKia    G    C        0      0        2 
   6   chr6_81947191     AOna    G    C        0      0        2 
   6   chr6_81947191     ASom    G    C        0      0        2 
   6   chr6_81947191     HCab    G    C      0.5      1        2 
   6   chr6_81947191     HPrz    G    C        1      2        2 
   6   chr6_81947191     ZBoe    G    C        0      0        2 
   6   chr6_81947191     ZGre    G    C        0      0        2 
   6   chr6_81947191     ZHar    G    C        0      0        2 
   6   chr6_81947191   Sample    G    C        0      0        2 
   6   chr6_81949941     AAsi    A    G        0      0        2 
   6   chr6_81949941     AKia    A    G        0      0        2 
   6   chr6_81949941     AOna    A    G        0      0        2 
   6   chr6_81949941     ASom    A    G        0      0        2 
   6   chr6_81949941     HCab    A    G        1      2        2 
   6   chr6_81949941     HPrz    A    G        1      2        2 
   6   chr6_81949941     ZBoe    A    G        0      0        2 
   6   chr6_81949941     ZGre    A    G        0      0        2 
   6   chr6_81949941     ZHar    A    G        0      0        2 
   6   chr6_81949941   Sample    A    G        0      0        2 
   6   chr6_81953219     AAsi    T    C        0      0        2 
   6   chr6_81953219     AKia    T    C        0      0        2 
   6   chr6_81953219     AOna    T    C        0      0        2 
   6   chr6_81953219     ASom    T    C        0      0        2 
   6   chr6_81953219     HCab    T    C      0.5      1        2 
   6   chr6_81953219     HPrz    T    C        0      0        2 
   6   chr6_81953219     ZBoe    T    C        0      0        2 
   6   chr6_81953219     ZGre    T    C        0      0        2 
   6   chr6_81953219     ZHar    T    C        0      0        2 
   6   chr6_81953219   Sample    T    C        0      0        2 
   6   chr6_81957905     AAsi    T    A        0      0        2 
   6   chr6_81957905     AKia    T    A        0      0        2 
   6   chr6_81957905     AOna    T    A        0      0        2 
   6   chr6_81957905     ASom    T    A        0      0        2 
   6   chr6_81957905     HCab    T    A      0.5      1        2 
   6   chr6_81957905     HPrz    T    A        0      0        2 
   6   chr6_81957905     ZBoe    T    A        0      0        2 
   6   chr6_81957905     ZGre    T    A        0      0        2 
   6   chr6_81957905     ZHar    T    A        0      0        2 
   6   chr6_81957905   Sample    T    A        0      0        2 
   6   chr6_81961293     AAsi    A    T        0      0        2 
   6   chr6_81961293     AKia    A    T        0      0        2 
   6   chr6_81961293     AOna    A    T        0      0        2 
   6   chr6_81961293     ASom    A    T      0.5      1        2 
   6   chr6_81961293     HCab    A    T        0      0        2 
   6   chr6_81961293     HPrz    A    T        0      0        2 
   6   chr6_81961293     ZBoe    A    T        0      0        2 
   6   chr6_81961293     ZGre    A    T        0      0        2 
   6   chr6_81961293     ZHar    A    T        0      0        2 
   6   chr6_81961293   Sample    A    T        0      0        2 
   6   chr6_81967775     AAsi    T    C        1      2        2 
   6   chr6_81967775     AKia    T    C        0      0        2 
   6   chr6_81967775     AOna    T    C        0      0        2 
   6   chr6_81967775     ASom    T    C        1      2        2 
   6   chr6_81967775     HCab    T    C        0      0        2 
   6   chr6_81967775     HPrz    T    C        0      0        2 
   6   chr6_81967775     ZBoe    T    C        0      0        2 
   6   chr6_81967775     ZGre    T    C        0      0        2 
   6   chr6_81967775     ZHar    T    C        0      0        2 
   6   chr6_81967775   Sample    T    C        1      2        2 
   6   chr6_81987630     AAsi    T    C        0      0        2 
   6   chr6_81987630     AKia    T    C        0      0        2 
   6   chr6_81987630     AOna    T    C        0      0        2 
   6   chr6_81987630     ASom    T    C        1      2        2 
   6   chr6_81987630     HCab    T    C        0      0        2 
   6   chr6_81987630     HPrz    T    C        0      0        2 
   6   chr6_81987630     ZBoe    T    C        0      0        2 
   6   chr6_81987630     ZGre    T    C        0      0        2 
   6   chr6_81987630     ZHar    T    C        0      0        2 
   6   chr6_81987630   Sample    T    C        0      0        2 
   6   chr6_81989548     AAsi    C    T        1      2        2 
   6   chr6_81989548     AKia    C    T        0      0        2 
   6   chr6_81989548     AOna    C    T        0      0        2 
   6   chr6_81989548     ASom    C    T        1      2        2 
   6   chr6_81989548     HCab    C    T        0      0        2 
   6   chr6_81989548     HPrz    C    T        0      0        2 
   6   chr6_81989548     ZBoe    C    T        0      0        2 
   6   chr6_81989548     ZGre    C    T        0      0        2 
   6   chr6_81989548     ZHar    C    T        0      0        2 
   6   chr6_81989548   Sample    C    T        1      2        2 
   6   chr6_81992564     AAsi    A    G        0      0        2 
   6   chr6_81992564     AKia    A    G        0      0        2 
   6   chr6_81992564     AOna    A    G        0      0        2 
   6   chr6_81992564     ASom    A    G        0      0        2 
   6   chr6_81992564     HCab    A    G        0      0        2 
   6   chr6_81992564     HPrz    A    G        0      0        2 
   6   chr6_81992564     ZBoe    A    G        0      0        2 
   6   chr6_81992564     ZGre    A    G        1      2        2 
   6   chr6_81992564     ZHar    A    G        0      0        2 
   6   chr6_81992564   Sample    A    G        0      0        2 
   6   chr6_81996410     AAsi    T    C      0.5      1        2 
   6   chr6_81996410     AKia    T    C        0      0        2 
   6   chr6_81996410     AOna    T    C        0      0        2 
   6   chr6_81996410     ASom    T    C        0      0        2 
   6   chr6_81996410     HCab    T    C        0      0        2 
   6   chr6_81996410     HPrz    T    C        0      0        2 
   6   chr6_81996410     ZBoe    T    C        0      0        2 
   6   chr6_81996410     ZGre    T    C        0      0        2 
   6   chr6_81996410     ZHar    T    C        0      0        2 
   6   chr6_81996410   Sample    T    C        0      0        2 
   6   chr6_82007526     AAsi    C    G        0      0        2 
   6   chr6_82007526     AKia    C    G        0      0        2 
   6   chr6_82007526     AOna    C    G        1      2        2 
   6   chr6_82007526     ASom    C    G        0      0        2 
   6   chr6_82007526     HCab    C    G        0      0        2 
   6   chr6_82007526     HPrz    C    G        0      0        2 
   6   chr6_82007526     ZBoe    C    G        0      0        2 
   6   chr6_82007526     ZGre    C    G        0      0        2 
   6   chr6_82007526     ZHar    C    G        0      0        2 
   6   chr6_82007526   Sample    C    G        0      0        2 
   6   chr6_82009842     AAsi    G    A        0      0        2 
   6   chr6_82009842     AKia    G    A        0      0        2 
   6   chr6_82009842     AOna    G    A        0      0        2 
   6   chr6_82009842     ASom    G    A        0      0        2 
   6   chr6_82009842     HCab    G    A        0      0        2 
   6   chr6_82009842     HPrz    G    A        0      0        2 
   6   chr6_82009842     ZBoe    G    A        1      2        2 
   6   chr6_82009842     ZGre    G    A        0      0        2 
   6   chr6_82009842     ZHar    G    A        0      0        2 
   6   chr6_82009842   Sample    G    A        0      0        2 
   6   chr6_82009963     AAsi    C    T        0      0        2 
   6   chr6_82009963     AKia    C    T        0      0        2 
   6   chr6_82009963     AOna    C    T        0      0        2 
   6   chr6_82009963     ASom    C    T        0      0        2 
   6   chr6_82009963     HCab    C    T        0      0        2 
   6   chr6_82009963     HPrz    C    T        1      2        2 
   6   chr6_82009963     ZBoe    C    T        0      0        2 
   6   chr6_82009963     ZGre    C    T        0      0        2 
   6   chr6_82009963     ZHar    C    T        0      0        2 
   6   chr6_82009963   Sample    C    T        0      0        2 
   6   chr6_82014380     AAsi    G    A        0      0        2 
   6   chr6_82014380     AKia    G    A        0      0        2 
   6   chr6_82014380     AOna    G    A        0      0        2 
   6   chr6_82014380     ASom    G    A        0      0        2 
   6   chr6_82014380     HCab    G    A        0      0        2 
   6   chr6_82014380     HPrz    G    A        0      0        2 
   6   chr6_82014380     ZBoe    G    A      0.5      1        2 
   6   chr6_82014380     ZGre    G    A        0      0        2 
   6   chr6_82014380     ZHar    G    A        0      0        2 
   6   chr6_82014380   Sample    G    A        0      0        2 
   6   chr6_82015199     AAsi    G    A        0      0        2 
   6   chr6_82015199     AKia    G    A        0      0        2 
   6   chr6_82015199     AOna    G    A        0      0        2 
   6   chr6_82015199     ASom    G    A        0      0        2 
   6   chr6_82015199     HCab    G    A        0      0        2 
   6   chr6_82015199     HPrz    G    A        0      0        2 
   6   chr6_82015199     ZBoe    G    A        0      0        2 
   6   chr6_82015199     ZGre    G    A        0      0        2 
   6   chr6_82015199     ZHar    G    A      0.5      1        2 
   6   chr6_82015199   Sample    G    A        0      0        2 
   6   chr6_82023051     AAsi    A    C        0      0        2 
   6   chr6_82023051     AKia    A    C        0      0        2 
   6   chr6_82023051     AOna    A    C        0      0        2 
   6   chr6_82023051     ASom    A    C        0      0        2 
   6   chr6_82023051     HCab    A    C        0      0        2 
   6   chr6_82023051     HPrz    A    C        0      0        2 
   6   chr6_82023051     ZBoe    A    C        0      0        2 
   6   chr6_82023051     ZGre    A    C      0.5      1        2 
   6   chr6_82023051     ZHar    A    C        0      0        2 
   6   chr6_82023051   Sample    A    C        0      0        2 
   6   chr6_82024087     AAsi    G    T        0      0        2 
   6   chr6_82024087     AKia    G    T        0      0        2 
   6   chr6_82024087     AOna    G    T        0      0        2 
   6   chr6_82024087     ASom    G    T        0      0        2 
   6   chr6_82024087     HCab    G    T        0      0        2 
   6   chr6_82024087     HPrz    G    T        1      2        2 
   6   chr6_82024087     ZBoe    G    T        0      0        2 
   6   chr6_82024087     ZGre    G    T        0      0        2 
   6   chr6_82024087     ZHar    G    T        0      0        2 
   6   chr6_82024087   Sample    G    T        0      0        2 
   6   chr6_82037357     AAsi    T    C        0      0        2 
   6   chr6_82037357     AKia    T    C        1      2        2 
   6   chr6_82037357     AOna    T    C        0      0        2 
   6   chr6_82037357     ASom    T    C        0      0        2 
   6   chr6_82037357     HCab    T    C        0      0        2 
   6   chr6_82037357     HPrz    T    C        0      0        2 
   6   chr6_82037357     ZBoe    T    C        0      0        2 
   6   chr6_82037357     ZGre    T    C        0      0        2 
   6   chr6_82037357     ZHar    T    C        0      0        2 
   6   chr6_82037357   Sample    T    C        0      0        2 
   6   chr6_82041162     AAsi    A    G        0      0        2 
   6   chr6_82041162     AKia    A    G        0      0        2 
   6   chr6_82041162     AOna    A    G        1      2        2 
   6   chr6_82041162     ASom    A    G        0      0        2 
   6   chr6_82041162     HCab    A    G        0      0        2 
   6   chr6_82041162     HPrz    A    G        0      0        2 
   6   chr6_82041162     ZBoe    A    G        0      0        2 
   6   chr6_82041162     ZGre    A    G        0      0        2 
   6   chr6_82041162     ZHar    A    G        0      0        2 
   6   chr6_82041162   Sample    A    G        0      0        2 
   6   chr6_82042375     AAsi    T    C        0      0        2 
   6   chr6_82042375     AKia    T    C        0      0        2 
   6   chr6_82042375     AOna    T    C        0      0        2 
   6   chr6_82042375     ASom    T    C        0      0        2 
   6   chr6_82042375     HCab    T    C        0      0        2 
   6   chr6_82042375     HPrz    T    C        0      0        2 
   6   chr6_82042375     ZBoe    T    C        0      0        2 
   6   chr6_82042375     ZGre    T    C        1      2        2 
   6   chr6_82042375     ZHar    T    C        0      0        2 
   6   chr6_82042375   Sample    T    C        0      0        2 
   6   chr6_82050573     AAsi    G    A        0      0        2 
   6   chr6_82050573     AKia    G    A        0      0        2 
   6   chr6_82050573     AOna    G    A        0      0        2 
   6   chr6_82050573     ASom    G    A        0      0        2 
   6   chr6_82050573     HCab    G    A      0.5      1        2 
   6   chr6_82050573     HPrz    G    A        1      2        2 
   6   chr6_82050573     ZBoe    G    A        0      0        2 
   6   chr6_82050573     ZGre    G    A        0      0        2 
   6   chr6_82050573     ZHar    G    A        0      0        2 
   6   chr6_82050573   Sample    G    A        0      0        2 
   6   chr6_82057194     AAsi    G    T        0      0        2 
   6   chr6_82057194     AKia    G    T        0      0        2 
   6   chr6_82057194     AOna    G    T        0      0        2 
   6   chr6_82057194     ASom    G    T        0      0        2 
   6   chr6_82057194     HCab    G    T        0      0        2 
   6   chr6_82057194     HPrz    G    T        0      0        2 
   6   chr6_82057194     ZBoe    G    T        0      0        2 
   6   chr6_82057194     ZGre    G    T        0      0        2 
   6   chr6_82057194     ZHar    G    T        1      2        2 
   6   chr6_82057194   Sample    G    T        0      0        2 
   6   chr6_82064409     AAsi    C    T        0      0        2 
   6   chr6_82064409     AKia    C    T        0      0        2 
   6   chr6_82064409     AOna    C    T        0      0        2 
   6   chr6_82064409     ASom    C    T      0.5      1        2 
   6   chr6_82064409     HCab    C    T        0      0        2 
   6   chr6_82064409     HPrz    C    T        0      0        2 
   6   chr6_82064409     ZBoe    C    T        0      0        2 
   6   chr6_82064409     ZGre    C    T        0      0        2 
   6   chr6_82064409     ZHar    C    T        0      0        2 
   6   chr6_82064409   Sample    C    T        0      0        2 
   6   chr6_82067377     AAsi    G    A        0      0        2 
   6   chr6_82067377     AKia    G    A        0      0        2 
   6   chr6_82067377     AOna    G    A        0      0        2 
   6   chr6_82067377     ASom    G    A        0      0        2 
   6   chr6_82067377     HCab    G    A        1      2        2 
   6   chr6_82067377     HPrz    G    A        1      2        2 
   6   chr6_82067377     ZBoe    G    A        0      0        2 
   6   chr6_82067377     ZGre    G    A        0      0        2 
   6   chr6_82067377     ZHar    G    A        0      0        2 
   6   chr6_82067377   Sample    G    A        0      0        2 
   6   chr6_82073663     AAsi    T    C        0      0        2 
   6   chr6_82073663     AKia    T    C        0      0        2 
   6   chr6_82073663     AOna    T    C        0      0        2 
   6   chr6_82073663     ASom    T    C        0      0        2 
   6   chr6_82073663     HCab    T    C        1      2        2 
   6   chr6_82073663     HPrz    T    C        1      2        2 
   6   chr6_82073663     ZBoe    T    C        0      0        2 
   6   chr6_82073663     ZGre    T    C        0      0        2 
   6   chr6_82073663     ZHar    T    C        0      0        2 
   6   chr6_82073663   Sample    T    C        0      0        2 
   6   chr6_82074318     AAsi    C    G        0      0        2 
   6   chr6_82074318     AKia    C    G        0      0        2 
   6   chr6_82074318     AOna    C    G        0      0        2 
   6   chr6_82074318     ASom    C    G        0      0        2 
   6   chr6_82074318     HCab    C    G        0      0        2 
   6   chr6_82074318     HPrz    C    G        0      0        2 
   6   chr6_82074318     ZBoe    C    G        0      0        2 
   6   chr6_82074318     ZGre    C    G      0.5      1        2 
   6   chr6_82074318     ZHar    C    G        0      0        2 
   6   chr6_82074318   Sample    C    G        0      0        2 
   6   chr6_82075583     AAsi    C    T        0      0        2 
   6   chr6_82075583     AKia    C    T        0      0        2 
   6   chr6_82075583     AOna    C    T        0      0        2 
   6   chr6_82075583     ASom    C    T        0      0        2 
   6   chr6_82075583     HCab    C    T        0      0        2 
   6   chr6_82075583     HPrz    C    T        0      0        2 
   6   chr6_82075583     ZBoe    C    T        0      0        2 
   6   chr6_82075583     ZGre    C    T        1      2        2 
   6   chr6_82075583     ZHar    C    T        0      0        2 
   6   chr6_82075583   Sample    C    T        0      0        2 
   6   chr6_82078749     AAsi    A    G        0      0        2 
   6   chr6_82078749     AKia    A    G        0      0        2 
   6   chr6_82078749     AOna    A    G        0      0        2 
   6   chr6_82078749     ASom    A    G        0      0        2 
   6   chr6_82078749     HCab    A    G      0.5      1        2 
   6   chr6_82078749     HPrz    A    G        0      0        2 
   6   chr6_82078749     ZBoe    A    G        0      0        2 
   6   chr6_82078749     ZGre    A    G        0      0        2 
   6   chr6_82078749     ZHar    A    G        0      0        2 
   6   chr6_82078749   Sample    A    G        0      0        2 
   6   chr6_82094691     AAsi    T    C        0      0        2 
   6   chr6_82094691     AKia    T    C      0.5      1        2 
   6   chr6_82094691     AOna    T    C        0      0        2 
   6   chr6_82094691     ASom    T    C        0      0        2 
   6   chr6_82094691     HCab    T    C        0      0        2 
   6   chr6_82094691     HPrz    T    C        0      0        2 
   6   chr6_82094691     ZBoe    T    C        0      0        2 
   6   chr6_82094691     ZGre    T    C        0      0        2 
   6   chr6_82094691     ZHar    T    C        0      0        2 
   6   chr6_82094691   Sample    T    C        0      0        2 
   6   chr6_82105684     AAsi    T    A        0      0        2 
   6   chr6_82105684     AKia    T    A      0.5      1        2 
   6   chr6_82105684     AOna    T    A        1      2        2 
   6   chr6_82105684     ASom    T    A        0      0        2 
   6   chr6_82105684     HCab    T    A        0      0        2 
   6   chr6_82105684     HPrz    T    A        0      0        2 
   6   chr6_82105684     ZBoe    T    A        0      0        2 
   6   chr6_82105684     ZGre    T    A        0      0        2 
   6   chr6_82105684     ZHar    T    A        0      0        2 
   6   chr6_82105684   Sample    T    A        0      0        2 
   6   chr6_82110206     AAsi    T    C        0      0        2 
   6   chr6_82110206     AKia    T    C        0      0        2 
   6   chr6_82110206     AOna    T    C        0      0        2 
   6   chr6_82110206     ASom    T    C        0      0        2 
   6   chr6_82110206     HCab    T    C        1      2        2 
   6   chr6_82110206     HPrz    T    C        1      2        2 
   6   chr6_82110206     ZBoe    T    C        0      0        2 
   6   chr6_82110206     ZGre    T    C        0      0        2 
   6   chr6_82110206     ZHar    T    C        0      0        2 
   6   chr6_82110206   Sample    T    C        0      0        2 
   6   chr6_82116351     AAsi    T    A        0      0        2 
   6   chr6_82116351     AKia    T    A        0      0        2 
   6   chr6_82116351     AOna    T    A        0      0        2 
   6   chr6_82116351     ASom    T    A        0      0        2 
   6   chr6_82116351     HCab    T    A        1      2        2 
   6   chr6_82116351     HPrz    T    A        1      2        2 
   6   chr6_82116351     ZBoe    T    A        0      0        2 
   6   chr6_82116351     ZGre    T    A        0      0        2 
   6   chr6_82116351     ZHar    T    A        0      0        2 
   6   chr6_82116351   Sample    T    A        0      0        2 
   6   chr6_82125290     AAsi    A    G        0      0        2 
   6   chr6_82125290     AKia    A    G        0      0        2 
   6   chr6_82125290     AOna    A    G        0      0        2 
   6   chr6_82125290     ASom    A    G        0      0        2 
   6   chr6_82125290     HCab    A    G        0      0        2 
   6   chr6_82125290     HPrz    A    G        0      0        2 
   6   chr6_82125290     ZBoe    A    G        0      0        2 
   6   chr6_82125290     ZGre    A    G        1      2        2 
   6   chr6_82125290     ZHar    A    G        0      0        2 
   6   chr6_82125290   Sample    A    G        0      0        2 
   6   chr6_82127991     AAsi    C    T        0      0        2 
   6   chr6_82127991     AKia    C    T        0      0        2 
   6   chr6_82127991     AOna    C    T        0      0        2 
   6   chr6_82127991     ASom    C    T        0      0        2 
   6   chr6_82127991     HCab    C    T        0      0        2 
   6   chr6_82127991     HPrz    C    T        0      0        2 
   6   chr6_82127991     ZBoe    C    T        1      2        2 
   6   chr6_82127991     ZGre    C    T        0      0        2 
   6   chr6_82127991     ZHar    C    T        0      0        2 
   6   chr6_82127991   Sample    C    T        0      0        2 
   6   chr6_82128720     AAsi    G    A        0      0        2 
   6   chr6_82128720     AKia    G    A        0      0        2 
   6   chr6_82128720     AOna    G    A        1      2        2 
   6   chr6_82128720     ASom    G    A        0      0        2 
   6   chr6_82128720     HCab    G    A        0      0        2 
   6   chr6_82128720     HPrz    G    A        0      0        2 
   6   chr6_82128720     ZBoe    G    A        0      0        2 
   6   chr6_82128720     ZGre    G    A        0      0        2 
   6   chr6_82128720     ZHar    G    A        0      0        2 
   6   chr6_82128720   Sample    G    A        0      0        2 
   6   chr6_82129461     AAsi    A    G        0      0        2 
   6   chr6_82129461     AKia    A    G        0      0        2 
   6   chr6_82129461     AOna    A    G        0      0        2 
   6   chr6_82129461     ASom    A    G        0      0        2 
   6   chr6_82129461     HCab    A    G        1      2        2 
   6   chr6_82129461     HPrz    A    G        1      2        2 
   6   chr6_82129461     ZBoe    A    G        0      0        2 
   6   chr6_82129461     ZGre    A    G        0      0        2 
   6   chr6_82129461     ZHar    A    G        0      0        2 
   6   chr6_82129461   Sample    A    G        0      0        2 
   6   chr6_82132142     AAsi    T    C        0      0        2 
   6   chr6_82132142     AKia    T    C        0      0        2 
   6   chr6_82132142     AOna    T    C        0      0        2 
   6   chr6_82132142     ASom    T    C        0      0        2 
   6   chr6_82132142     HCab    T    C        0      0        2 
   6   chr6_82132142     HPrz    T    C        0      0        2 
   6   chr6_82132142     ZBoe    T    C        0      0        2 
   6   chr6_82132142     ZGre    T    C        0      0        2 
   6   chr6_82132142     ZHar    T    C        1      2        2 
   6   chr6_82132142   Sample    T    C        0      0        2 
   6   chr6_82132597     AAsi    C    T        0      0        2 
   6   chr6_82132597     AKia    C    T        0      0        2 
   6   chr6_82132597     AOna    C    T        0      0        2 
   6   chr6_82132597     ASom    C    T      0.5      1        2 
   6   chr6_82132597     HCab    C    T        0      0        2 
   6   chr6_82132597     HPrz    C    T        0      0        2 
   6   chr6_82132597     ZBoe    C    T        0      0        2 
   6   chr6_82132597     ZGre    C    T        0      0        2 
   6   chr6_82132597     ZHar    C    T        0      0        2 
   6   chr6_82132597   Sample    C    T        0      0        2 
   6   chr6_82141977     AAsi    G    T        0      0        2 
   6   chr6_82141977     AKia    G    T        0      0        2 
   6   chr6_82141977     AOna    G    T        0      0        2 
   6   chr6_82141977     ASom    G    T        0      0        2 
   6   chr6_82141977     HCab    G    T        1      2        2 
   6   chr6_82141977     HPrz    G    T        0      0        2 
   6   chr6_82141977     ZBoe    G    T        0      0        2 
   6   chr6_82141977     ZGre    G    T        0      0        2 
   6   chr6_82141977     ZHar    G    T        0      0        2 
   6   chr6_82141977   Sample    G    T        0      0        2 
   6   chr6_82150701     AAsi    T    C        0      0        2 
   6   chr6_82150701     AKia    T    C        0      0        2 
   6   chr6_82150701     AOna    T    C        0      0        2 
   6   chr6_82150701     ASom    T    C        0      0        2 
   6   chr6_82150701     HCab    T    C        1      2        2 
   6   chr6_82150701     HPrz    T    C        1      2        2 
   6   chr6_82150701     ZBoe    T    C        0      0        2 
   6   chr6_82150701     ZGre    T    C        0      0        2 
   6   chr6_82150701     ZHar    T    C        0      0        2 
   6   chr6_82150701   Sample    T    C        0      0        2 
   6   chr6_82154138     AAsi    C    A        0      0        2 
   6   chr6_82154138     AKia    C    A        0      0        2 
   6   chr6_82154138     AOna    C    A        0      0        2 
   6   chr6_82154138     ASom    C    A        0      0        2 
   6   chr6_82154138     HCab    C    A        1      2        2 
   6   chr6_82154138     HPrz    C    A        1      2        2 
   6   chr6_82154138     ZBoe    C    A        0      0        2 
   6   chr6_82154138     ZGre    C    A        0      0        2 
   6   chr6_82154138     ZHar    C    A        0      0        2 
   6   chr6_82154138   Sample    C    A        0      0        2 
   6   chr6_82166144     AAsi    C    T        0      0        2 
   6   chr6_82166144     AKia    C    T        0      0        2 
   6   chr6_82166144     AOna    C    T        0      0        2 
   6   chr6_82166144     ASom    C    T        0      0        2 
   6   chr6_82166144     HCab    C    T        0      0        2 
   6   chr6_82166144     HPrz    C    T        0      0        2 
   6   chr6_82166144     ZBoe    C    T        1      2        2 
   6   chr6_82166144     ZGre    C    T        0      0        2 
   6   chr6_82166144     ZHar    C    T        0      0        2 
   6   chr6_82166144   Sample    C    T        0      0        2 
   6   chr6_82171156     AAsi    A    G      0.5      1        2 
   6   chr6_82171156     AKia    A    G        0      0        2 
   6   chr6_82171156     AOna    A    G        0      0        2 
   6   chr6_82171156     ASom    A    G        0      0        2 
   6   chr6_82171156     HCab    A    G        0      0        2 
   6   chr6_82171156     HPrz    A    G        0      0        2 
   6   chr6_82171156     ZBoe    A    G        0      0        2 
   6   chr6_82171156     ZGre    A    G        0      0        2 
   6   chr6_82171156     ZHar    A    G        0      0        2 
   6   chr6_82171156   Sample    A    G        0      0        2 
   6   chr6_82174060     AAsi    C    G        0      0        2 
   6   chr6_82174060     AKia    C    G        0      0        2 
   6   chr6_82174060     AOna    C    G        0      0        2 
   6   chr6_82174060     ASom    C    G      0.5      1        2 
   6   chr6_82174060     HCab    C    G        0      0        2 
   6   chr6_82174060     HPrz    C    G        0      0        2 
   6   chr6_82174060     ZBoe    C    G        0      0        2 
   6   chr6_82174060     ZGre    C    G        0      0        2 
   6   chr6_82174060     ZHar    C    G        0      0        2 
   6   chr6_82174060   Sample    C    G        0      0        2 
   6   chr6_82174157     AAsi    G    A        0      0        2 
   6   chr6_82174157     AKia    G    A        0      0        2 
   6   chr6_82174157     AOna    G    A        0      0        2 
   6   chr6_82174157     ASom    G    A        0      0        2 
   6   chr6_82174157     HCab    G    A        0      0        2 
   6   chr6_82174157     HPrz    G    A        0      0        2 
   6   chr6_82174157     ZBoe    G    A        0      0        2 
   6   chr6_82174157     ZGre    G    A      0.5      1        2 
   6   chr6_82174157     ZHar    G    A        0      0        2 
   6   chr6_82174157   Sample    G    A        0      0        2 
   6   chr6_82176500     AAsi    G    A        0      0        2 
   6   chr6_82176500     AKia    G    A        1      2        2 
   6   chr6_82176500     AOna    G    A        1      2        2 
   6   chr6_82176500     ASom    G    A        0      0        2 
   6   chr6_82176500     HCab    G    A        0      0        2 
   6   chr6_82176500     HPrz    G    A        0      0        2 
   6   chr6_82176500     ZBoe    G    A        0      0        2 
   6   chr6_82176500     ZGre    G    A        0      0        2 
   6   chr6_82176500     ZHar    G    A        0      0        2 
   6   chr6_82176500   Sample    G    A        0      0        2 
   6   chr6_82182317     AAsi    A    G        0      0        2 
   6   chr6_82182317     AKia    A    G        0      0        2 
   6   chr6_82182317     AOna    A    G        0      0        2 
   6   chr6_82182317     ASom    A    G        0      0        2 
   6   chr6_82182317     HCab    A    G        0      0        2 
   6   chr6_82182317     HPrz    A    G        0      0        2 
   6   chr6_82182317     ZBoe    A    G      0.5      1        2 
   6   chr6_82182317     ZGre    A    G        0      0        2 
   6   chr6_82182317     ZHar    A    G        0      0        2 
   6   chr6_82182317   Sample    A    G        0      0        2 
   6   chr6_82183596     AAsi    G    C        0      0        2 
   6   chr6_82183596     AKia    G    C        0      0        2 
   6   chr6_82183596     AOna    G    C        0      0        2 
   6   chr6_82183596     ASom    G    C        0      0        2 
   6   chr6_82183596     HCab    G    C        0      0        2 
   6   chr6_82183596     HPrz    G    C        0      0        2 
   6   chr6_82183596     ZBoe    G    C        1      2        2 
   6   chr6_82183596     ZGre    G    C        0      0        2 
   6   chr6_82183596     ZHar    G    C        0      0        2 
   6   chr6_82183596   Sample    G    C        0      0        2 
   6   chr6_82186870     AAsi    A    C        1      2        2 
   6   chr6_82186870     AKia    A    C        0      0        2 
   6   chr6_82186870     AOna    A    C        0      0        2 
   6   chr6_82186870     ASom    A    C        1      2        2 
   6   chr6_82186870     HCab    A    C        0      0        2 
   6   chr6_82186870     HPrz    A    C        0      0        2 
   6   chr6_82186870     ZBoe    A    C        0      0        2 
   6   chr6_82186870     ZGre    A    C        0      0        2 
   6   chr6_82186870     ZHar    A    C        0      0        2 
   6   chr6_82186870   Sample    A    C        1      2        2 
   6   chr6_82198047     AAsi    T    C        0      0        2 
   6   chr6_82198047     AKia    T    C        0      0        2 
   6   chr6_82198047     AOna    T    C        1      2        2 
   6   chr6_82198047     ASom    T    C        0      0        2 
   6   chr6_82198047     HCab    T    C        0      0        2 
   6   chr6_82198047     HPrz    T    C        0      0        2 
   6   chr6_82198047     ZBoe    T    C        0      0        2 
   6   chr6_82198047     ZGre    T    C        0      0        2 
   6   chr6_82198047     ZHar    T    C        0      0        2 
   6   chr6_82198047   Sample    T    C        0      0        2 
   6   chr6_82200582     AAsi    T    G        0      0        2 
   6   chr6_82200582     AKia    T    G        1      2        2 
   6   chr6_82200582     AOna    T    G        0      0        2 
   6   chr6_82200582     ASom    T    G        0      0        2 
   6   chr6_82200582     HCab    T    G        0      0        2 
   6   chr6_82200582     HPrz    T    G        0      0        2 
   6   chr6_82200582     ZBoe    T    G        0      0        2 
   6   chr6_82200582     ZGre    T    G        0      0        2 
   6   chr6_82200582     ZHar    T    G        0      0        2 
   6   chr6_82200582   Sample    T    G        0      0        2 
   6   chr6_82204778     AAsi    C    G        0      0        2 
   6   chr6_82204778     AKia    C    G        0      0        2 
   6   chr6_82204778     AOna    C    G        0      0        2 
   6   chr6_82204778     ASom    C    G        0      0        2 
   6   chr6_82204778     HCab    C    G        1      2        2 
   6   chr6_82204778     HPrz    C    G        1      2        2 
   6   chr6_82204778     ZBoe    C    G        0      0        2 
   6   chr6_82204778     ZGre    C    G        0      0        2 
   6   chr6_82204778     ZHar    C    G        0      0        2 
   6   chr6_82204778   Sample    C    G        0      0        2 
   6   chr6_82210263     AAsi    A    G        0      0        2 
   6   chr6_82210263     AKia    A    G        0      0        2 
   6   chr6_82210263     AOna    A    G        0      0        2 
   6   chr6_82210263     ASom    A    G        0      0        2 
   6   chr6_82210263     HCab    A    G        1      2        2 
   6   chr6_82210263     HPrz    A    G        1      2        2 
   6   chr6_82210263     ZBoe    A    G        0      0        2 
   6   chr6_82210263     ZGre    A    G        0      0        2 
   6   chr6_82210263     ZHar    A    G        0      0        2 
   6   chr6_82210263   Sample    A    G        0      0        2 
   6   chr6_82218089     AAsi    A    G        0      0        2 
   6   chr6_82218089     AKia    A    G        0      0        2 
   6   chr6_82218089     AOna    A    G        0      0        2 
   6   chr6_82218089     ASom    A    G        0      0        2 
   6   chr6_82218089     HCab    A    G        0      0        2 
   6   chr6_82218089     HPrz    A    G        0      0        2 
   6   chr6_82218089     ZBoe    A    G        0      0        2 
   6   chr6_82218089     ZGre    A    G        0      0        2 
   6   chr6_82218089     ZHar    A    G      0.5      1        2 
   6   chr6_82218089   Sample    A    G        0      0        2 
   6   chr6_82219180     AAsi    A    T        0      0        2 
   6   chr6_82219180     AKia    A    T        0      0        2 
   6   chr6_82219180     AOna    A    T        0      0        2 
   6   chr6_82219180     ASom    A    T        0      0        2 
   6   chr6_82219180     HCab    A    T        0      0        2 
   6   chr6_82219180     HPrz    A    T        0      0        2 
   6   chr6_82219180     ZBoe    A    T        0      0        2 
   6   chr6_82219180     ZGre    A    T        0      0        2 
   6   chr6_82219180     ZHar    A    T      0.5      1        2 
   6   chr6_82219180   Sample    A    T        0      0        2 
   6   chr6_82223546     AAsi    C    A      0.5      1        2 
   6   chr6_82223546     AKia    C    A        0      0        2 
   6   chr6_82223546     AOna    C    A        0      0        2 
   6   chr6_82223546     ASom    C    A        0      0        2 
   6   chr6_82223546     HCab    C    A        0      0        2 
   6   chr6_82223546     HPrz    C    A        0      0        2 
   6   chr6_82223546     ZBoe    C    A        0      0        2 
   6   chr6_82223546     ZGre    C    A        0      0        2 
   6   chr6_82223546     ZHar    C    A        0      0        2 
   6   chr6_82223546   Sample    C    A        0      0        2 
   6   chr6_82227564     AAsi    G    T        0      0        2 
   6   chr6_82227564     AKia    G    T        0      0        2 
   6   chr6_82227564     AOna    G    T        0      0        2 
   6   chr6_82227564     ASom    G    T        0      0        2 
   6   chr6_82227564     HCab    G    T        0      0        2 
   6   chr6_82227564     HPrz    G    T        0      0        2 
   6   chr6_82227564     ZBoe    G    T        1      2        2 
   6   chr6_82227564     ZGre    G    T        0      0        2 
   6   chr6_82227564     ZHar    G    T        0      0        2 
   6   chr6_82227564   Sample    G    T        0      0        2 
   6   chr6_82236608     AAsi    C    G        0      0        2 
   6   chr6_82236608     AKia    C    G      0.5      1        2 
   6   chr6_82236608     AOna    C    G        0      0        2 
   6   chr6_82236608     ASom    C    G        0      0        2 
   6   chr6_82236608     HCab    C    G        0      0        2 
   6   chr6_82236608     HPrz    C    G        0      0        2 
   6   chr6_82236608     ZBoe    C    G        0      0        2 
   6   chr6_82236608     ZGre    C    G        0      0        2 
   6   chr6_82236608     ZHar    C    G        0      0        2 
   6   chr6_82236608   Sample    C    G        0      0        2 
   6   chr6_82239778     AAsi    C    T        0      0        2 
   6   chr6_82239778     AKia    C    T      0.5      1        2 
   6   chr6_82239778     AOna    C    T        0      0        2 
   6   chr6_82239778     ASom    C    T        0      0        2 
   6   chr6_82239778     HCab    C    T        0      0        2 
   6   chr6_82239778     HPrz    C    T        0      0        2 
   6   chr6_82239778     ZBoe    C    T        0      0        2 
   6   chr6_82239778     ZGre    C    T        0      0        2 
   6   chr6_82239778     ZHar    C    T        0      0        2 
   6   chr6_82239778   Sample    C    T        0      0        2 
   6   chr6_82241380     AAsi    C    T        0      0        2 
   6   chr6_82241380     AKia    C    T        0      0        2 
   6   chr6_82241380     AOna    C    T        0      0        2 
   6   chr6_82241380     ASom    C    T        0      0        2 
   6   chr6_82241380     HCab    C    T        0      0        2 
   6   chr6_82241380     HPrz    C    T        0      0        2 
   6   chr6_82241380     ZBoe    C    T        0      0        2 
   6   chr6_82241380     ZGre    C    T        0      0        2 
   6   chr6_82241380     ZHar    C    T        1      2        2 
   6   chr6_82241380   Sample    C    T        0      0        2 
   6   chr6_82242370     AAsi    C    T        0      0        2 
   6   chr6_82242370     AKia    C    T        0      0        2 
   6   chr6_82242370     AOna    C    T        1      2        2 
   6   chr6_82242370     ASom    C    T        0      0        2 
   6   chr6_82242370     HCab    C    T        0      0        2 
   6   chr6_82242370     HPrz    C    T        0      0        2 
   6   chr6_82242370     ZBoe    C    T        0      0        2 
   6   chr6_82242370     ZGre    C    T        0      0        2 
   6   chr6_82242370     ZHar    C    T        0      0        2 
   6   chr6_82242370   Sample    C    T        0      0        2 
   6   chr6_82246861     AAsi    G    A        0      0        2 
   6   chr6_82246861     AKia    G    A      0.5      1        2 
   6   chr6_82246861     AOna    G    A        0      0        2 
   6   chr6_82246861     ASom    G    A        0      0        2 
   6   chr6_82246861     HCab    G    A        0      0        2 
   6   chr6_82246861     HPrz    G    A        0      0        2 
   6   chr6_82246861     ZBoe    G    A        0      0        2 
   6   chr6_82246861     ZGre    G    A        0      0        2 
   6   chr6_82246861     ZHar    G    A        0      0        2 
   6   chr6_82246861   Sample    G    A        0      0        2 
   6   chr6_82252120     AAsi    G    A        0      0        2 
   6   chr6_82252120     AKia    G    A        0      0        2 
   6   chr6_82252120     AOna    G    A        0      0        2 
   6   chr6_82252120     ASom    G    A        0      0        2 
   6   chr6_82252120     HCab    G    A        0      0        2 
   6   chr6_82252120     HPrz    G    A        0      0        2 
   6   chr6_82252120     ZBoe    G    A        1      2        2 
   6   chr6_82252120     ZGre    G    A        0      0        2 
   6   chr6_82252120     ZHar    G    A        1      2        2 
   6   chr6_82252120   Sample    G    A        0      0        2 
   6   chr6_82252363     AAsi    A    G        0      0        2 
   6   chr6_82252363     AKia    A    G        0      0        2 
   6   chr6_82252363     AOna    A    G        0      0        2 
   6   chr6_82252363     ASom    A    G        0      0        2 
   6   chr6_82252363     HCab    A    G        0      0        2 
   6   chr6_82252363     HPrz    A    G        0      0        2 
   6   chr6_82252363     ZBoe    A    G      0.5      1        2 
   6   chr6_82252363     ZGre    A    G        0      0        2 
   6   chr6_82252363     ZHar    A    G        0      0        2 
   6   chr6_82252363   Sample    A    G        0      0        2 
   6   chr6_82254819     AAsi    C    T      0.5      1        2 
   6   chr6_82254819     AKia    C    T        0      0        2 
   6   chr6_82254819     AOna    C    T        0      0        2 
   6   chr6_82254819     ASom    C    T        0      0        2 
   6   chr6_82254819     HCab    C    T        1      2        2 
   6   chr6_82254819     HPrz    C    T        1      2        2 
   6   chr6_82254819     ZBoe    C    T        0      0        2 
   6   chr6_82254819     ZGre    C    T        0      0        2 
   6   chr6_82254819     ZHar    C    T        0      0        2 
   6   chr6_82254819   Sample    C    T        0      0        2 
   6   chr6_82266288     AAsi    T    C        0      0        2 
   6   chr6_82266288     AKia    T    C        0      0        2 
   6   chr6_82266288     AOna    T    C        0      0        2 
   6   chr6_82266288     ASom    T    C        0      0        2 
   6   chr6_82266288     HCab    T    C      0.5      1        2 
   6   chr6_82266288     HPrz    T    C        0      0        2 
   6   chr6_82266288     ZBoe    T    C        0      0        2 
   6   chr6_82266288     ZGre    T    C        0      0        2 
   6   chr6_82266288     ZHar    T    C        0      0        2 
   6   chr6_82266288   Sample    T    C        0      0        2 
   6   chr6_82267983     AAsi    G    A        0      0        2 
   6   chr6_82267983     AKia    G    A        0      0        2 
   6   chr6_82267983     AOna    G    A        0      0        2 
   6   chr6_82267983     ASom    G    A        0      0        2 
   6   chr6_82267983     HCab    G    A        0      0        2 
   6   chr6_82267983     HPrz    G    A        0      0        2 
   6   chr6_82267983     ZBoe    G    A        1      2        2 
   6   chr6_82267983     ZGre    G    A        0      0        2 
   6   chr6_82267983     ZHar    G    A        0      0        2 
   6   chr6_82267983   Sample    G    A        0      0        2 
   6   chr6_82275201     AAsi    C    T        0      0        2 
   6   chr6_82275201     AKia    C    T        0      0        2 
   6   chr6_82275201     AOna    C    T        0      0        2 
   6   chr6_82275201     ASom    C    T        0      0        2 
   6   chr6_82275201     HCab    C    T        0      0        2 
   6   chr6_82275201     HPrz    C    T        0      0        2 
   6   chr6_82275201     ZBoe    C    T        0      0        2 
   6   chr6_82275201     ZGre    C    T        0      0        2 
   6   chr6_82275201     ZHar    C    T        1      2        2 
   6   chr6_82275201   Sample    C    T        0      0        2 
   6   chr6_82275380     AAsi    C    T        0      0        2 
   6   chr6_82275380     AKia    C    T      0.5      1        2 
   6   chr6_82275380     AOna    C    T        0      0        2 
   6   chr6_82275380     ASom    C    T        0      0        2 
   6   chr6_82275380     HCab    C    T        0      0        2 
   6   chr6_82275380     HPrz    C    T        0      0        2 
   6   chr6_82275380     ZBoe    C    T        0      0        2 
   6   chr6_82275380     ZGre    C    T        0      0        2 
   6   chr6_82275380     ZHar    C    T        0      0        2 
   6   chr6_82275380   Sample    C    T        0      0        2 
   6   chr6_82279707     AAsi    A    G        0      0        2 
   6   chr6_82279707     AKia    A    G        0      0        2 
   6   chr6_82279707     AOna    A    G        0      0        2 
   6   chr6_82279707     ASom    A    G        0      0        2 
   6   chr6_82279707     HCab    A    G        0      0        2 
   6   chr6_82279707     HPrz    A    G        1      2        2 
   6   chr6_82279707     ZBoe    A    G        0      0        2 
   6   chr6_82279707     ZGre    A    G        0      0        2 
   6   chr6_82279707     ZHar    A    G        0      0        2 
   6   chr6_82279707   Sample    A    G        0      0        2 
   6   chr6_82281298     AAsi    A    G        0      0        2 
   6   chr6_82281298     AKia    A    G        0      0        2 
   6   chr6_82281298     AOna    A    G        0      0        2 
   6   chr6_82281298     ASom    A    G        0      0        2 
   6   chr6_82281298     HCab    A    G        0      0        2 
   6   chr6_82281298     HPrz    A    G      0.5      1        2 
   6   chr6_82281298     ZBoe    A    G        0      0        2 
   6   chr6_82281298     ZGre    A    G        0      0        2 
   6   chr6_82281298     ZHar    A    G        0      0        2 
   6   chr6_82281298   Sample    A    G        0      0        2 
   6   chr6_82294448     AAsi    C    T        0      0        2 
   6   chr6_82294448     AKia    C    T        0      0        2 
   6   chr6_82294448     AOna    C    T        0      0        2 
   6   chr6_82294448     ASom    C    T        0      0        2 
   6   chr6_82294448     HCab    C    T      0.5      1        2 
   6   chr6_82294448     HPrz    C    T        1      2        2 
   6   chr6_82294448     ZBoe    C    T        0      0        2 
   6   chr6_82294448     ZGre    C    T        0      0        2 
   6   chr6_82294448     ZHar    C    T        0      0        2 
   6   chr6_82294448   Sample    C    T        0      0        2 
   6   chr6_82297747     AAsi    C    T        0      0        2 
   6   chr6_82297747     AKia    C    T        0      0        2 
   6   chr6_82297747     AOna    C    T        1      2        2 
   6   chr6_82297747     ASom    C    T        0      0        2 
   6   chr6_82297747     HCab    C    T        0      0        2 
   6   chr6_82297747     HPrz    C    T        0      0        2 
   6   chr6_82297747     ZBoe    C    T        0      0        2 
   6   chr6_82297747     ZGre    C    T        0      0        2 
   6   chr6_82297747     ZHar    C    T        0      0        2 
   6   chr6_82297747   Sample    C    T        0      0        2 
   6   chr6_82298626     AAsi    A    G        0      0        2 
   6   chr6_82298626     AKia    A    G        0      0        2 
   6   chr6_82298626     AOna    A    G        1      2        2 
   6   chr6_82298626     ASom    A    G        0      0        2 
   6   chr6_82298626     HCab    A    G        0      0        2 
   6   chr6_82298626     HPrz    A    G        0      0        2 
   6   chr6_82298626     ZBoe    A    G        0      0        2 
   6   chr6_82298626     ZGre    A    G        0      0        2 
   6   chr6_82298626     ZHar    A    G        0      0        2 
   6   chr6_82298626   Sample    A    G        0      0        2 
   6   chr6_82311062     AAsi    C    T        1      2        2 
   6   chr6_82311062     AKia    C    T        0      0        2 
   6   chr6_82311062     AOna    C    T        0      0        2 
   6   chr6_82311062     ASom    C    T        1      2        2 
   6   chr6_82311062     HCab    C    T        0      0        2 
   6   chr6_82311062     HPrz    C    T        0      0        2 
   6   chr6_82311062     ZBoe    C    T        0      0        2 
   6   chr6_82311062     ZGre    C    T        0      0        2 
   6   chr6_82311062     ZHar    C    T        0      0        2 
   6   chr6_82311062   Sample    C    T        1      2        2 
   6   chr6_82315688     AAsi    A    G        0      0        2 
   6   chr6_82315688     AKia    A    G        0      0        2 
   6   chr6_82315688     AOna    A    G        0      0        2 
   6   chr6_82315688     ASom    A    G        0      0        2 
   6   chr6_82315688     HCab    A    G        1      2        2 
   6   chr6_82315688     HPrz    A    G        1      2        2 
   6   chr6_82315688     ZBoe    A    G        0      0        2 
   6   chr6_82315688     ZGre    A    G        0      0        2 
   6   chr6_82315688     ZHar    A    G        0      0        2 
   6   chr6_82315688   Sample    A    G        0      0        2 
   6   chr6_82317342     AAsi    C    G        1      2        2 
   6   chr6_82317342     AKia    C    G        0      0        2 
   6   chr6_82317342     AOna    C    G        0      0        2 
   6   chr6_82317342     ASom    C    G        1      2        2 
   6   chr6_82317342     HCab    C    G        0      0        2 
   6   chr6_82317342     HPrz    C    G        0      0        2 
   6   chr6_82317342     ZBoe    C    G        0      0        2 
   6   chr6_82317342     ZGre    C    G        0      0        2 
   6   chr6_82317342     ZHar    C    G        0      0        2 
   6   chr6_82317342   Sample    C    G        1      2        2 
   6   chr6_82319211     AAsi    A    G        0      0        2 
   6   chr6_82319211     AKia    A    G        0      0        2 
   6   chr6_82319211     AOna    A    G        0      0        2 
   6   chr6_82319211     ASom    A    G        0      0        2 
   6   chr6_82319211     HCab    A    G        1      2        2 
   6   chr6_82319211     HPrz    A    G        1      2        2 
   6   chr6_82319211     ZBoe    A    G        0      0        2 
   6   chr6_82319211     ZGre    A    G        0      0        2 
   6   chr6_82319211     ZHar    A    G        0      0        2 
   6   chr6_82319211   Sample    A    G        0      0        2 
   6   chr6_82320286     AAsi    A    G        0      0        2 
   6   chr6_82320286     AKia    A    G        0      0        2 
   6   chr6_82320286     AOna    A    G        0      0        2 
   6   chr6_82320286     ASom    A    G        0      0        2 
   6   chr6_82320286     HCab    A    G        0      0        2 
   6   chr6_82320286     HPrz    A    G        0      0        2 
   6   chr6_82320286     ZBoe    A    G        0      0        2 
   6   chr6_82320286     ZGre    A    G        0      0        2 
   6   chr6_82320286     ZHar    A    G      0.5      1        2 
   6   chr6_82320286   Sample    A    G        0      0        2 
   6   chr6_82333761     AAsi    C    T        0      0        2 
   6   chr6_82333761     AKia    C    T        0      0        2 
   6   chr6_82333761     AOna    C    T        0      0        2 
   6   chr6_82333761     ASom    C    T        0      0        2 
   6   chr6_82333761     HCab    C    T        1      2        2 
   6   chr6_82333761     HPrz    C    T        1      2        2 
   6   chr6_82333761     ZBoe    C    T        0      0        2 
   6   chr6_82333761     ZGre    C    T        0      0        2 
   6   chr6_82333761     ZHar    C    T        0      0        2 
   6   chr6_82333761   Sample    C    T        0      0        2 
   6   chr6_82334054     AAsi    A    C        0      0        2 
   6   chr6_82334054     AKia    A    C        0      0        2 
   6   chr6_82334054     AOna    A    C        0      0        2 
   6   chr6_82334054     ASom    A    C        0      0        2 
   6   chr6_82334054     HCab    A    C        0      0        2 
   6   chr6_82334054     HPrz    A    C        0      0        2 
   6   chr6_82334054     ZBoe    A    C        0      0        2 
   6   chr6_82334054     ZGre    A    C        1      2        2 
   6   chr6_82334054     ZHar    A    C        0      0        2 
   6   chr6_82334054   Sample    A    C        0      0        2 
   6   chr6_82340327     AAsi    C    A        0      0        2 
   6   chr6_82340327     AKia    C    A        0      0        2 
   6   chr6_82340327     AOna    C    A        0      0        2 
   6   chr6_82340327     ASom    C    A        0      0        2 
   6   chr6_82340327     HCab    C    A        1      2        2 
   6   chr6_82340327     HPrz    C    A        1      2        2 
   6   chr6_82340327     ZBoe    C    A        0      0        2 
   6   chr6_82340327     ZGre    C    A        0      0        2 
   6   chr6_82340327     ZHar    C    A        0      0        2 
   6   chr6_82340327   Sample    C    A        0      0        2 
   6   chr6_82341863     AAsi    G    C        0      0        2 
   6   chr6_82341863     AKia    G    C        0      0        2 
   6   chr6_82341863     AOna    G    C        0      0        2 
   6   chr6_82341863     ASom    G    C        0      0        2 
   6   chr6_82341863     HCab    G    C        0      0        2 
   6   chr6_82341863     HPrz    G    C      0.5      1        2 
   6   chr6_82341863     ZBoe    G    C        0      0        2 
   6   chr6_82341863     ZGre    G    C        0      0        2 
   6   chr6_82341863     ZHar    G    C        0      0        2 
   6   chr6_82341863   Sample    G    C        0      0        2 
   6   chr6_82342856     AAsi    A    G        0      0        2 
   6   chr6_82342856     AKia    A    G        1      2        2 
   6   chr6_82342856     AOna    A    G        1      2        2 
   6   chr6_82342856     ASom    A    G        0      0        2 
   6   chr6_82342856     HCab    A    G        0      0        2 
   6   chr6_82342856     HPrz    A    G        0      0        2 
   6   chr6_82342856     ZBoe    A    G        0      0        2 
   6   chr6_82342856     ZGre    A    G        0      0        2 
   6   chr6_82342856     ZHar    A    G        0      0        2 
   6   chr6_82342856   Sample    A    G        0      0        2 
   6   chr6_82344700     AAsi    T    C      0.5      1        2 
   6   chr6_82344700     AKia    T    C        0      0        2 
   6   chr6_82344700     AOna    T    C        0      0        2 
   6   chr6_82344700     ASom    T    C        0      0        2 
   6   chr6_82344700     HCab    T    C        0      0        2 
   6   chr6_82344700     HPrz    T    C        0      0        2 
   6   chr6_82344700     ZBoe    T    C        0      0        2 
   6   chr6_82344700     ZGre    T    C        0      0        2 
   6   chr6_82344700     ZHar    T    C        0      0        2 
   6   chr6_82344700   Sample    T    C        0      0        2 
   6   chr6_82350256     AAsi    T    C        0      0        2 
   6   chr6_82350256     AKia    T    C        0      0        2 
   6   chr6_82350256     AOna    T    C        0      0        2 
   6   chr6_82350256     ASom    T    C        0      0        2 
   6   chr6_82350256     HCab    T    C        1      2        2 
   6   chr6_82350256     HPrz    T    C        1      2        2 
   6   chr6_82350256     ZBoe    T    C        0      0        2 
   6   chr6_82350256     ZGre    T    C        0      0        2 
   6   chr6_82350256     ZHar    T    C        0      0        2 
   6   chr6_82350256   Sample    T    C        0      0        2 
   6   chr6_82356479     AAsi    A    T        0      0        2 
   6   chr6_82356479     AKia    A    T        0      0        2 
   6   chr6_82356479     AOna    A    T        0      0        2 
   6   chr6_82356479     ASom    A    T        0      0        2 
   6   chr6_82356479     HCab    A    T        0      0        2 
   6   chr6_82356479     HPrz    A    T        0      0        2 
   6   chr6_82356479     ZBoe    A    T        0      0        2 
   6   chr6_82356479     ZGre    A    T        0      0        2 
   6   chr6_82356479     ZHar    A    T        1      2        2 
   6   chr6_82356479   Sample    A    T        0      0        2 
   6   chr6_82361581     AAsi    G    A        0      0        2 
   6   chr6_82361581     AKia    G    A        0      0        2 
   6   chr6_82361581     AOna    G    A        0      0        2 
   6   chr6_82361581     ASom    G    A        0      0        2 
   6   chr6_82361581     HCab    G    A      0.5      1        2 
   6   chr6_82361581     HPrz    G    A        0      0        2 
   6   chr6_82361581     ZBoe    G    A        0      0        2 
   6   chr6_82361581     ZGre    G    A        0      0        2 
   6   chr6_82361581     ZHar    G    A        0      0        2 
   6   chr6_82361581   Sample    G    A        0      0        2 
   6   chr6_82364155     AAsi    A    C        0      0        2 
   6   chr6_82364155     AKia    A    C        0      0        2 
   6   chr6_82364155     AOna    A    C        0      0        2 
   6   chr6_82364155     ASom    A    C        0      0        2 
   6   chr6_82364155     HCab    A    C        0      0        2 
   6   chr6_82364155     HPrz    A    C        0      0        2 
   6   chr6_82364155     ZBoe    A    C        0      0        2 
   6   chr6_82364155     ZGre    A    C      0.5      1        2 
   6   chr6_82364155     ZHar    A    C        0      0        2 
   6   chr6_82364155   Sample    A    C        0      0        2 
   6   chr6_82370705     AAsi    G    T        0      0        2 
   6   chr6_82370705     AKia    G    T        0      0        2 
   6   chr6_82370705     AOna    G    T        0      0        2 
   6   chr6_82370705     ASom    G    T        0      0        2 
   6   chr6_82370705     HCab    G    T        0      0        2 
   6   chr6_82370705     HPrz    G    T        0      0        2 
   6   chr6_82370705     ZBoe    G    T      0.5      1        2 
   6   chr6_82370705     ZGre    G    T        0      0        2 
   6   chr6_82370705     ZHar    G    T        0      0        2 
   6   chr6_82370705   Sample    G    T        0      0        2 
   6   chr6_82372418     AAsi    C    T        0      0        2 
   6   chr6_82372418     AKia    C    T        0      0        2 
   6   chr6_82372418     AOna    C    T        1      2        2 
   6   chr6_82372418     ASom    C    T        0      0        2 
   6   chr6_82372418     HCab    C    T        0      0        2 
   6   chr6_82372418     HPrz    C    T        0      0        2 
   6   chr6_82372418     ZBoe    C    T        0      0        2 
   6   chr6_82372418     ZGre    C    T        0      0        2 
   6   chr6_82372418     ZHar    C    T        0      0        2 
   6   chr6_82372418   Sample    C    T        0      0        2 
   6   chr6_82374466     AAsi    T    C        0      0        2 
   6   chr6_82374466     AKia    T    C        0      0        2 
   6   chr6_82374466     AOna    T    C        0      0        2 
   6   chr6_82374466     ASom    T    C        0      0        2 
   6   chr6_82374466     HCab    T    C        1      2        2 
   6   chr6_82374466     HPrz    T    C        1      2        2 
   6   chr6_82374466     ZBoe    T    C        0      0        2 
   6   chr6_82374466     ZGre    T    C        1      2        2 
   6   chr6_82374466     ZHar    T    C        0      0        2 
   6   chr6_82374466   Sample    T    C        0      0        2 
   6   chr6_82379945     AAsi    G    C        0      0        2 
   6   chr6_82379945     AKia    G    C        0      0        2 
   6   chr6_82379945     AOna    G    C        0      0        2 
   6   chr6_82379945     ASom    G    C        0      0        2 
   6   chr6_82379945     HCab    G    C        0      0        2 
   6   chr6_82379945     HPrz    G    C        0      0        2 
   6   chr6_82379945     ZBoe    G    C        1      2        2 
   6   chr6_82379945     ZGre    G    C        0      0        2 
   6   chr6_82379945     ZHar    G    C        0      0        2 
   6   chr6_82379945   Sample    G    C        0      0        2 
   6   chr6_82383908     AAsi    G    T        0      0        2 
   6   chr6_82383908     AKia    G    T        0      0        2 
   6   chr6_82383908     AOna    G    T        0      0        2 
   6   chr6_82383908     ASom    G    T        0      0        2 
   6   chr6_82383908     HCab    G    T        0      0        2 
   6   chr6_82383908     HPrz    G    T        0      0        2 
   6   chr6_82383908     ZBoe    G    T      0.5      1        2 
   6   chr6_82383908     ZGre    G    T        0      0        2 
   6   chr6_82383908     ZHar    G    T        0      0        2 
   6   chr6_82383908   Sample    G    T        0      0        2 
   6   chr6_82386066     AAsi    A    G        0      0        2 
   6   chr6_82386066     AKia    A    G        0      0        2 
   6   chr6_82386066     AOna    A    G        0      0        2 
   6   chr6_82386066     ASom    A    G      0.5      1        2 
   6   chr6_82386066     HCab    A    G        0      0        2 
   6   chr6_82386066     HPrz    A    G        0      0        2 
   6   chr6_82386066     ZBoe    A    G        0      0        2 
   6   chr6_82386066     ZGre    A    G        0      0        2 
   6   chr6_82386066     ZHar    A    G        0      0        2 
   6   chr6_82386066   Sample    A    G        0      0        2 
   6   chr6_82392745     AAsi    A    C        0      0        2 
   6   chr6_82392745     AKia    A    C        0      0        2 
   6   chr6_82392745     AOna    A    C        0      0        2 
   6   chr6_82392745     ASom    A    C        0      0        2 
   6   chr6_82392745     HCab    A    C        0      0        2 
   6   chr6_82392745     HPrz    A    C        0      0        2 
   6   chr6_82392745     ZBoe    A    C        0      0        2 
   6   chr6_82392745     ZGre    A    C        1      2        2 
   6   chr6_82392745     ZHar    A    C        0      0        2 
   6   chr6_82392745   Sample    A    C        0      0        2 
   6   chr6_82396007     AAsi    A    G        0      0        2 
   6   chr6_82396007     AKia    A    G      0.5      1        2 
   6   chr6_82396007     AOna    A    G        0      0        2 
   6   chr6_82396007     ASom    A    G        0      0        2 
   6   chr6_82396007     HCab    A    G        0      0        2 
   6   chr6_82396007     HPrz    A    G        0      0        2 
   6   chr6_82396007     ZBoe    A    G        0      0        2 
   6   chr6_82396007     ZGre    A    G        0      0        2 
   6   chr6_82396007     ZHar    A    G        0      0        2 
   6   chr6_82396007   Sample    A    G        0      0        2 
   6   chr6_82402718     AAsi    A    G        0      0        2 
   6   chr6_82402718     AKia    A    G        0      0        2 
   6   chr6_82402718     AOna    A    G        0      0        2 
   6   chr6_82402718     ASom    A    G        0      0        2 
   6   chr6_82402718     HCab    A    G        0      0        2 
   6   chr6_82402718     HPrz    A    G        0      0        2 
   6   chr6_82402718     ZBoe    A    G        1      2        2 
   6   chr6_82402718     ZGre    A    G        0      0        2 
   6   chr6_82402718     ZHar    A    G        0      0        2 
   6   chr6_82402718   Sample    A    G        0      0        2 
   6   chr6_82402765     AAsi    T    G        0      0        2 
   6   chr6_82402765     AKia    T    G        0      0        2 
   6   chr6_82402765     AOna    T    G        0      0        2 
   6   chr6_82402765     ASom    T    G        0      0        2 
   6   chr6_82402765     HCab    T    G        0      0        2 
   6   chr6_82402765     HPrz    T    G        0      0        2 
   6   chr6_82402765     ZBoe    T    G        0      0        2 
   6   chr6_82402765     ZGre    T    G        1      2        2 
   6   chr6_82402765     ZHar    T    G        0      0        2 
   6   chr6_82402765   Sample    T    G        0      0        2 
   6   chr6_82407874     AAsi    T    C        0      0        2 
   6   chr6_82407874     AKia    T    C        0      0        2 
   6   chr6_82407874     AOna    T    C        0      0        2 
   6   chr6_82407874     ASom    T    C        0      0        2 
   6   chr6_82407874     HCab    T    C        1      2        2 
   6   chr6_82407874     HPrz    T    C        1      2        2 
   6   chr6_82407874     ZBoe    T    C        0      0        2 
   6   chr6_82407874     ZGre    T    C        0      0        2 
   6   chr6_82407874     ZHar    T    C        0      0        2 
   6   chr6_82407874   Sample    T    C        0      0        2 
   6   chr6_82421825     AAsi    A    G        0      0        2 
   6   chr6_82421825     AKia    A    G        1      2        2 
   6   chr6_82421825     AOna    A    G        0      0        2 
   6   chr6_82421825     ASom    A    G        0      0        2 
   6   chr6_82421825     HCab    A    G        0      0        2 
   6   chr6_82421825     HPrz    A    G        0      0        2 
   6   chr6_82421825     ZBoe    A    G        0      0        2 
   6   chr6_82421825     ZGre    A    G        0      0        2 
   6   chr6_82421825     ZHar    A    G        0      0        2 
   6   chr6_82421825   Sample    A    G        0      0        2 
   6   chr6_82428526     AAsi    A    G        0      0        2 
   6   chr6_82428526     AKia    A    G        0      0        2 
   6   chr6_82428526     AOna    A    G        0      0        2 
   6   chr6_82428526     ASom    A    G        0      0        2 
   6   chr6_82428526     HCab    A    G        0      0        2 
   6   chr6_82428526     HPrz    A    G        0      0        2 
   6   chr6_82428526     ZBoe    A    G        0      0        2 
   6   chr6_82428526     ZGre    A    G        0      0        2 
   6   chr6_82428526     ZHar    A    G      0.5      1        2 
   6   chr6_82428526   Sample    A    G        0      0        2 
   6   chr6_82428744     AAsi    T    C        0      0        2 
   6   chr6_82428744     AKia    T    C        0      0        2 
   6   chr6_82428744     AOna    T    C        0      0        2 
   6   chr6_82428744     ASom    T    C        0      0        2 
   6   chr6_82428744     HCab    T    C        0      0        2 
   6   chr6_82428744     HPrz    T    C        0      0        2 
   6   chr6_82428744     ZBoe    T    C        0      0        2 
   6   chr6_82428744     ZGre    T    C        0      0        2 
   6   chr6_82428744     ZHar    T    C        1      2        2 
   6   chr6_82428744   Sample    T    C        0      0        2 
   6   chr6_82431769     AAsi    C    G        0      0        2 
   6   chr6_82431769     AKia    C    G      0.5      1        2 
   6   chr6_82431769     AOna    C    G        0      0        2 
   6   chr6_82431769     ASom    C    G        0      0        2 
   6   chr6_82431769     HCab    C    G        0      0        2 
   6   chr6_82431769     HPrz    C    G        0      0        2 
   6   chr6_82431769     ZBoe    C    G        0      0        2 
   6   chr6_82431769     ZGre    C    G        0      0        2 
   6   chr6_82431769     ZHar    C    G        0      0        2 
   6   chr6_82431769   Sample    C    G        0      0        2 
   6   chr6_82448161     AAsi    A    G        0      0        2 
   6   chr6_82448161     AKia    A    G        0      0        2 
   6   chr6_82448161     AOna    A    G        0      0        2 
   6   chr6_82448161     ASom    A    G        0      0        2 
   6   chr6_82448161     HCab    A    G        0      0        2 
   6   chr6_82448161     HPrz    A    G      0.5      1        2 
   6   chr6_82448161     ZBoe    A    G        0      0        2 
   6   chr6_82448161     ZGre    A    G        0      0        2 
   6   chr6_82448161     ZHar    A    G        0      0        2 
   6   chr6_82448161   Sample    A    G        0      0        2 
   6   chr6_82449022     AAsi    A    G        0      0        2 
   6   chr6_82449022     AKia    A    G        0      0        2 
   6   chr6_82449022     AOna    A    G        1      2        2 
   6   chr6_82449022     ASom    A    G        0      0        2 
   6   chr6_82449022     HCab    A    G        0      0        2 
   6   chr6_82449022     HPrz    A    G        0      0        2 
   6   chr6_82449022     ZBoe    A    G        0      0        2 
   6   chr6_82449022     ZGre    A    G        0      0        2 
   6   chr6_82449022     ZHar    A    G        0      0        2 
   6   chr6_82449022   Sample    A    G        0      0        2 
   6   chr6_82454322     AAsi    A    G        0      0        2 
   6   chr6_82454322     AKia    A    G        0      0        2 
   6   chr6_82454322     AOna    A    G        0      0        2 
   6   chr6_82454322     ASom    A    G        0      0        2 
   6   chr6_82454322     HCab    A    G        0      0        2 
   6   chr6_82454322     HPrz    A    G      0.5      1        2 
   6   chr6_82454322     ZBoe    A    G        0      0        2 
   6   chr6_82454322     ZGre    A    G        0      0        2 
   6   chr6_82454322     ZHar    A    G        0      0        2 
   6   chr6_82454322   Sample    A    G        0      0        2 
   6   chr6_82455639     AAsi    G    A        0      0        2 
   6   chr6_82455639     AKia    G    A        0      0        2 
   6   chr6_82455639     AOna    G    A        0      0        2 
   6   chr6_82455639     ASom    G    A        0      0        2 
   6   chr6_82455639     HCab    G    A        0      0        2 
   6   chr6_82455639     HPrz    G    A        0      0        2 
   6   chr6_82455639     ZBoe    G    A        0      0        2 
   6   chr6_82455639     ZGre    G    A        0      0        2 
   6   chr6_82455639     ZHar    G    A      0.5      1        2 
   6   chr6_82455639   Sample    G    A        0      0        2 
   6   chr6_82456978     AAsi    G    A        1      2        2 
   6   chr6_82456978     AKia    G    A        0      0        2 
   6   chr6_82456978     AOna    G    A        0      0        2 
   6   chr6_82456978     ASom    G    A        1      2        2 
   6   chr6_82456978     HCab    G    A        0      0        2 
   6   chr6_82456978     HPrz    G    A        0      0        2 
   6   chr6_82456978     ZBoe    G    A      0.5      1        2 
   6   chr6_82456978     ZGre    G    A        1      2        2 
   6   chr6_82456978     ZHar    G    A        0      0        2 
   6   chr6_82456978   Sample    G    A        1      2        2 
   6   chr6_82467457     AAsi    T    C        0      0        2 
   6   chr6_82467457     AKia    T    C        0      0        2 
   6   chr6_82467457     AOna    T    C        0      0        2 
   6   chr6_82467457     ASom    T    C        0      0        2 
   6   chr6_82467457     HCab    T    C        0      0        2 
   6   chr6_82467457     HPrz    T    C        0      0        2 
   6   chr6_82467457     ZBoe    T    C        0      0        2 
   6   chr6_82467457     ZGre    T    C        1      2        2 
   6   chr6_82467457     ZHar    T    C        0      0        2 
   6   chr6_82467457   Sample    T    C        0      0        2 
   6   chr6_82468546     AAsi    G    A        0      0        2 
   6   chr6_82468546     AKia    G    A      0.5      1        2 
   6   chr6_82468546     AOna    G    A        1      2        2 
   6   chr6_82468546     ASom    G    A        0      0        2 
   6   chr6_82468546     HCab    G    A        0      0        2 
   6   chr6_82468546     HPrz    G    A        0      0        2 
   6   chr6_82468546     ZBoe    G    A        0      0        2 
   6   chr6_82468546     ZGre    G    A        0      0        2 
   6   chr6_82468546     ZHar    G    A        0      0        2 
   6   chr6_82468546   Sample    G    A        0      0        2 
   6   chr6_82471208     AAsi    G    C        0      0        2 
   6   chr6_82471208     AKia    G    C      0.5      1        2 
   6   chr6_82471208     AOna    G    C        0      0        2 
   6   chr6_82471208     ASom    G    C        0      0        2 
   6   chr6_82471208     HCab    G    C        0      0        2 
   6   chr6_82471208     HPrz    G    C        0      0        2 
   6   chr6_82471208     ZBoe    G    C        0      0        2 
   6   chr6_82471208     ZGre    G    C        0      0        2 
   6   chr6_82471208     ZHar    G    C        0      0        2 
   6   chr6_82471208   Sample    G    C        0      0        2 
   6   chr6_82473831     AAsi    T    C        0      0        2 
   6   chr6_82473831     AKia    T    C        0      0        2 
   6   chr6_82473831     AOna    T    C        0      0        2 
   6   chr6_82473831     ASom    T    C        0      0        2 
   6   chr6_82473831     HCab    T    C        0      0        2 
   6   chr6_82473831     HPrz    T    C        0      0        2 
   6   chr6_82473831     ZBoe    T    C        1      2        2 
   6   chr6_82473831     ZGre    T    C        0      0        2 
   6   chr6_82473831     ZHar    T    C        0      0        2 
   6   chr6_82473831   Sample    T    C        0      0        2 
   6   chr6_82477670     AAsi    C    T        0      0        2 
   6   chr6_82477670     AKia    C    T        0      0        2 
   6   chr6_82477670     AOna    C    T        0      0        2 
   6   chr6_82477670     ASom    C    T        0      0        2 
   6   chr6_82477670     HCab    C    T      0.5      1        2 
   6   chr6_82477670     HPrz    C    T        0      0        2 
   6   chr6_82477670     ZBoe    C    T        0      0        2 
   6   chr6_82477670     ZGre    C    T        0      0        2 
   6   chr6_82477670     ZHar    C    T        0      0        2 
   6   chr6_82477670   Sample    C    T        0      0        2 
   6   chr6_82478288     AAsi    A    G        0      0        2 
   6   chr6_82478288     AKia    A    G        0      0        2 
   6   chr6_82478288     AOna    A    G        0      0        2 
   6   chr6_82478288     ASom    A    G        0      0        2 
   6   chr6_82478288     HCab    A    G      0.5      1        2 
   6   chr6_82478288     HPrz    A    G        0      0        2 
   6   chr6_82478288     ZBoe    A    G        0      0        2 
   6   chr6_82478288     ZGre    A    G        0      0        2 
   6   chr6_82478288     ZHar    A    G        0      0        2 
   6   chr6_82478288   Sample    A    G        0      0        2 
   6   chr6_82483009     AAsi    T    C        0      0        2 
   6   chr6_82483009     AKia    T    C        0      0        2 
   6   chr6_82483009     AOna    T    C        0      0        2 
   6   chr6_82483009     ASom    T    C        0      0        2 
   6   chr6_82483009     HCab    T    C        0      0        2 
   6   chr6_82483009     HPrz    T    C      0.5      1        2 
   6   chr6_82483009     ZBoe    T    C        0      0        2 
   6   chr6_82483009     ZGre    T    C        0      0        2 
   6   chr6_82483009     ZHar    T    C        0      0        2 
   6   chr6_82483009   Sample    T    C        0      0        2 
   6   chr6_82483083     AAsi    A    G      0.5      1        2 
   6   chr6_82483083     AKia    A    G        0      0        2 
   6   chr6_82483083     AOna    A    G        0      0        2 
   6   chr6_82483083     ASom    A    G        0      0        2 
   6   chr6_82483083     HCab    A    G        0      0        2 
   6   chr6_82483083     HPrz    A    G        0      0        2 
   6   chr6_82483083     ZBoe    A    G        0      0        2 
   6   chr6_82483083     ZGre    A    G        0      0        2 
   6   chr6_82483083     ZHar    A    G        0      0        2 
   6   chr6_82483083   Sample    A    G        0      0        2 
   6   chr6_82491685     AAsi    T    G        0      0        2 
   6   chr6_82491685     AKia    T    G        0      0        2 
   6   chr6_82491685     AOna    T    G        0      0        2 
   6   chr6_82491685     ASom    T    G        0      0        2 
   6   chr6_82491685     HCab    T    G        1      2        2 
   6   chr6_82491685     HPrz    T    G        1      2        2 
   6   chr6_82491685     ZBoe    T    G        0      0        2 
   6   chr6_82491685     ZGre    T    G        0      0        2 
   6   chr6_82491685     ZHar    T    G        0      0        2 
   6   chr6_82491685   Sample    T    G        0      0        2 
   6   chr6_82496281     AAsi    G    A        0      0        2 
   6   chr6_82496281     AKia    G    A        0      0        2 
   6   chr6_82496281     AOna    G    A        0      0        2 
   6   chr6_82496281     ASom    G    A      0.5      1        2 
   6   chr6_82496281     HCab    G    A        0      0        2 
   6   chr6_82496281     HPrz    G    A        0      0        2 
   6   chr6_82496281     ZBoe    G    A        0      0        2 
   6   chr6_82496281     ZGre    G    A        0      0        2 
   6   chr6_82496281     ZHar    G    A        0      0        2 
   6   chr6_82496281   Sample    G    A        0      0        2 
   6   chr6_82496539     AAsi    C    G        0      0        2 
   6   chr6_82496539     AKia    C    G        0      0        2 
   6   chr6_82496539     AOna    C    G        0      0        2 
   6   chr6_82496539     ASom    C    G        0      0        2 
   6   chr6_82496539     HCab    C    G        0      0        2 
   6   chr6_82496539     HPrz    C    G        0      0        2 
   6   chr6_82496539     ZBoe    C    G        0      0        2 
   6   chr6_82496539     ZGre    C    G        0      0        2 
   6   chr6_82496539     ZHar    C    G      0.5      1        2 
   6   chr6_82496539   Sample    C    G        0      0        2 
   6   chr6_82510647     AAsi    C    T        0      0        2 
   6   chr6_82510647     AKia    C    T        0      0        2 
   6   chr6_82510647     AOna    C    T        0      0        2 
   6   chr6_82510647     ASom    C    T        0      0        2 
   6   chr6_82510647     HCab    C    T        1      2        2 
   6   chr6_82510647     HPrz    C    T        1      2        2 
   6   chr6_82510647     ZBoe    C    T        0      0        2 
   6   chr6_82510647     ZGre    C    T        0      0        2 
   6   chr6_82510647     ZHar    C    T        0      0        2 
   6   chr6_82510647   Sample    C    T        0      0        2 
   6   chr6_82510750     AAsi    T    C        0      0        2 
   6   chr6_82510750     AKia    T    C        0      0        2 
   6   chr6_82510750     AOna    T    C        0      0        2 
   6   chr6_82510750     ASom    T    C        0      0        2 
   6   chr6_82510750     HCab    T    C        0      0        2 
   6   chr6_82510750     HPrz    T    C        0      0        2 
   6   chr6_82510750     ZBoe    T    C      0.5      1        2 
   6   chr6_82510750     ZGre    T    C        0      0        2 
   6   chr6_82510750     ZHar    T    C        0      0        2 
   6   chr6_82510750   Sample    T    C        0      0        2 
   6   chr6_82515130     AAsi    T    C        0      0        2 
   6   chr6_82515130     AKia    T    C        0      0        2 
   6   chr6_82515130     AOna    T    C        1      2        2 
   6   chr6_82515130     ASom    T    C        0      0        2 
   6   chr6_82515130     HCab    T    C        0      0        2 
   6   chr6_82515130     HPrz    T    C        0      0        2 
   6   chr6_82515130     ZBoe    T    C        0      0        2 
   6   chr6_82515130     ZGre    T    C        0      0        2 
   6   chr6_82515130     ZHar    T    C        0      0        2 
   6   chr6_82515130   Sample    T    C        0      0        2 
   6   chr6_82526140     AAsi    A    T        0      0        2 
   6   chr6_82526140     AKia    A    T        0      0        2 
   6   chr6_82526140     AOna    A    T        0      0        2 
   6   chr6_82526140     ASom    A    T        0      0        2 
   6   chr6_82526140     HCab    A    T        1      2        2 
   6   chr6_82526140     HPrz    A    T      0.5      1        2 
   6   chr6_82526140     ZBoe    A    T        0      0        2 
   6   chr6_82526140     ZGre    A    T        0      0        2 
   6   chr6_82526140     ZHar    A    T        0      0        2 
   6   chr6_82526140   Sample    A    T        0      0        2 
   6   chr6_82527013     AAsi    G    A        0      0        2 
   6   chr6_82527013     AKia    G    A        0      0        2 
   6   chr6_82527013     AOna    G    A        0      0        2 
   6   chr6_82527013     ASom    G    A        0      0        2 
   6   chr6_82527013     HCab    G    A        1      2        2 
   6   chr6_82527013     HPrz    G    A      0.5      1        2 
   6   chr6_82527013     ZBoe    G    A        0      0        2 
   6   chr6_82527013     ZGre    G    A        0      0        2 
   6   chr6_82527013     ZHar    G    A        0      0        2 
   6   chr6_82527013   Sample    G    A        0      0        2 
   6   chr6_82529274     AAsi    G    A        0      0        2 
   6   chr6_82529274     AKia    G    A        0      0        2 
   6   chr6_82529274     AOna    G    A        1      2        2 
   6   chr6_82529274     ASom    G    A        0      0        2 
   6   chr6_82529274     HCab    G    A        0      0        2 
   6   chr6_82529274     HPrz    G    A        0      0        2 
   6   chr6_82529274     ZBoe    G    A        0      0        2 
   6   chr6_82529274     ZGre    G    A        0      0        2 
   6   chr6_82529274     ZHar    G    A        0      0        2 
   6   chr6_82529274   Sample    G    A        0      0        2 
   6   chr6_82529382     AAsi    T    C        0      0        2 
   6   chr6_82529382     AKia    T    C        0      0        2 
   6   chr6_82529382     AOna    T    C        0      0        2 
   6   chr6_82529382     ASom    T    C        0      0        2 
   6   chr6_82529382     HCab    T    C        1      2        2 
   6   chr6_82529382     HPrz    T    C        1      2        2 
   6   chr6_82529382     ZBoe    T    C        0      0        2 
   6   chr6_82529382     ZGre    T    C        0      0        2 
   6   chr6_82529382     ZHar    T    C        0      0        2 
   6   chr6_82529382   Sample    T    C        1      2        2 
   6   chr6_82530797     AAsi    C    T        0      0        2 
   6   chr6_82530797     AKia    C    T        0      0        2 
   6   chr6_82530797     AOna    C    T        0      0        2 
   6   chr6_82530797     ASom    C    T        0      0        2 
   6   chr6_82530797     HCab    C    T        0      0        2 
   6   chr6_82530797     HPrz    C    T        0      0        2 
   6   chr6_82530797     ZBoe    C    T      0.5      1        2 
   6   chr6_82530797     ZGre    C    T        0      0        2 
   6   chr6_82530797     ZHar    C    T        0      0        2 
   6   chr6_82530797   Sample    C    T        0      0        2 
   6   chr6_82531304     AAsi    C    A        0      0        2 
   6   chr6_82531304     AKia    C    A        0      0        2 
   6   chr6_82531304     AOna    C    A        0      0        2 
   6   chr6_82531304     ASom    C    A        0      0        2 
   6   chr6_82531304     HCab    C    A        0      0        2 
   6   chr6_82531304     HPrz    C    A        0      0        2 
   6   chr6_82531304     ZBoe    C    A        0      0        2 
   6   chr6_82531304     ZGre    C    A        0      0        2 
   6   chr6_82531304     ZHar    C    A      0.5      1        2 
   6   chr6_82531304   Sample    C    A        0      0        2 
   6   chr6_82534200     AAsi    C    T        0      0        2 
   6   chr6_82534200     AKia    C    T        0      0        2 
   6   chr6_82534200     AOna    C    T        0      0        2 
   6   chr6_82534200     ASom    C    T        0      0        2 
   6   chr6_82534200     HCab    C    T        0      0        2 
   6   chr6_82534200     HPrz    C    T        0      0        2 
   6   chr6_82534200     ZBoe    C    T        0      0        2 
   6   chr6_82534200     ZGre    C    T        0      0        2 
   6   chr6_82534200     ZHar    C    T      0.5      1        2 
   6   chr6_82534200   Sample    C    T        0      0        2 
   6   chr6_82542240     AAsi    T    C        0      0        2 
   6   chr6_82542240     AKia    T    C        0      0        2 
   6   chr6_82542240     AOna    T    C        0      0        2 
   6   chr6_82542240     ASom    T    C        0      0        2 
   6   chr6_82542240     HCab    T    C        0      0        2 
   6   chr6_82542240     HPrz    T    C        0      0        2 
   6   chr6_82542240     ZBoe    T    C      0.5      1        2 
   6   chr6_82542240     ZGre    T    C        0      0        2 
   6   chr6_82542240     ZHar    T    C        0      0        2 
   6   chr6_82542240   Sample    T    C        0      0        2 
   6   chr6_82548530     AAsi    C    G        0      0        2 
   6   chr6_82548530     AKia    C    G        0      0        2 
   6   chr6_82548530     AOna    C    G        0      0        2 
   6   chr6_82548530     ASom    C    G        0      0        2 
   6   chr6_82548530     HCab    C    G        0      0        2 
   6   chr6_82548530     HPrz    C    G        0      0        2 
   6   chr6_82548530     ZBoe    C    G        0      0        2 
   6   chr6_82548530     ZGre    C    G        0      0        2 
   6   chr6_82548530     ZHar    C    G        1      2        2 
   6   chr6_82548530   Sample    C    G        0      0        2 
   6   chr6_82555163     AAsi    A    C        1      2        2 
   6   chr6_82555163     AKia    A    C        1      2        2 
   6   chr6_82555163     AOna    A    C        1      2        2 
   6   chr6_82555163     ASom    A    C        1      2        2 
   6   chr6_82555163     HCab    A    C        0      0        2 
   6   chr6_82555163     HPrz    A    C        0      0        2 
   6   chr6_82555163     ZBoe    A    C        0      0        2 
   6   chr6_82555163     ZGre    A    C        0      0        2 
   6   chr6_82555163     ZHar    A    C        0      0        2 
   6   chr6_82555163   Sample    A    C        1      2        2 
   6   chr6_82556644     AAsi    T    C        0      0        2 
   6   chr6_82556644     AKia    T    C        0      0        2 
   6   chr6_82556644     AOna    T    C        0      0        2 
   6   chr6_82556644     ASom    T    C        0      0        2 
   6   chr6_82556644     HCab    T    C        0      0        2 
   6   chr6_82556644     HPrz    T    C        0      0        2 
   6   chr6_82556644     ZBoe    T    C      0.5      1        2 
   6   chr6_82556644     ZGre    T    C        0      0        2 
   6   chr6_82556644     ZHar    T    C        0      0        2 
   6   chr6_82556644   Sample    T    C        0      0        2 
   6   chr6_82560145     AAsi    G    C        0      0        2 
   6   chr6_82560145     AKia    G    C        0      0        2 
   6   chr6_82560145     AOna    G    C        0      0        2 
   6   chr6_82560145     ASom    G    C        0      0        2 
   6   chr6_82560145     HCab    G    C        0      0        2 
   6   chr6_82560145     HPrz    G    C        0      0        2 
   6   chr6_82560145     ZBoe    G    C        0      0        2 
   6   chr6_82560145     ZGre    G    C        0      0        2 
   6   chr6_82560145     ZHar    G    C      0.5      1        2 
   6   chr6_82560145   Sample    G    C        0      0        2 
   6   chr6_82561946     AAsi    A    G        0      0        2 
   6   chr6_82561946     AKia    A    G        0      0        2 
   6   chr6_82561946     AOna    A    G        0      0        2 
   6   chr6_82561946     ASom    A    G        0      0        2 
   6   chr6_82561946     HCab    A    G        0      0        2 
   6   chr6_82561946     HPrz    A    G      0.5      1        2 
   6   chr6_82561946     ZBoe    A    G        0      0        2 
   6   chr6_82561946     ZGre    A    G        0      0        2 
   6   chr6_82561946     ZHar    A    G        0      0        2 
   6   chr6_82561946   Sample    A    G        0      0        2 
   6   chr6_82562409     AAsi    A    G        0      0        2 
   6   chr6_82562409     AKia    A    G        0      0        2 
   6   chr6_82562409     AOna    A    G        0      0        2 
   6   chr6_82562409     ASom    A    G        0      0        2 
   6   chr6_82562409     HCab    A    G        1      2        2 
   6   chr6_82562409     HPrz    A    G        1      2        2 
   6   chr6_82562409     ZBoe    A    G        0      0        2 
   6   chr6_82562409     ZGre    A    G        0      0        2 
   6   chr6_82562409     ZHar    A    G        0      0        2 
   6   chr6_82562409   Sample    A    G        0      0        2 
   6   chr6_82563085     AAsi    A    G        0      0        2 
   6   chr6_82563085     AKia    A    G        0      0        2 
   6   chr6_82563085     AOna    A    G        0      0        2 
   6   chr6_82563085     ASom    A    G        0      0        2 
   6   chr6_82563085     HCab    A    G      0.5      1        2 
   6   chr6_82563085     HPrz    A    G      0.5      1        2 
   6   chr6_82563085     ZBoe    A    G        0      0        2 
   6   chr6_82563085     ZGre    A    G        0      0        2 
   6   chr6_82563085     ZHar    A    G        0      0        2 
   6   chr6_82563085   Sample    A    G        0      0        2 
   6   chr6_82567018     AAsi    G    A        0      0        2 
   6   chr6_82567018     AKia    G    A        0      0        2 
   6   chr6_82567018     AOna    G    A        0      0        2 
   6   chr6_82567018     ASom    G    A        0      0        2 
   6   chr6_82567018     HCab    G    A      0.5      1        2 
   6   chr6_82567018     HPrz    G    A      0.5      1        2 
   6   chr6_82567018     ZBoe    G    A        0      0        2 
   6   chr6_82567018     ZGre    G    A        0      0        2 
   6   chr6_82567018     ZHar    G    A        0      0        2 
   6   chr6_82567018   Sample    G    A        0      0        2 
   6   chr6_82567787     AAsi    G    A        0      0        2 
   6   chr6_82567787     AKia    G    A        0      0        2 
   6   chr6_82567787     AOna    G    A        0      0        2 
   6   chr6_82567787     ASom    G    A        0      0        2 
   6   chr6_82567787     HCab    G    A        1      2        2 
   6   chr6_82567787     HPrz    G    A        1      2        2 
   6   chr6_82567787     ZBoe    G    A        0      0        2 
   6   chr6_82567787     ZGre    G    A        0      0        2 
   6   chr6_82567787     ZHar    G    A        0      0        2 
   6   chr6_82567787   Sample    G    A        0      0        2 
   6   chr6_82570341     AAsi    T    C        0      0        2 
   6   chr6_82570341     AKia    T    C        0      0        2 
   6   chr6_82570341     AOna    T    C        0      0        2 
   6   chr6_82570341     ASom    T    C        0      0        2 
   6   chr6_82570341     HCab    T    C        0      0        2 
   6   chr6_82570341     HPrz    T    C        0      0        2 
   6   chr6_82570341     ZBoe    T    C      0.5      1        2 
   6   chr6_82570341     ZGre    T    C        1      2        2 
   6   chr6_82570341     ZHar    T    C        1      2        2 
   6   chr6_82570341   Sample    T    C        0      0        2 
   6   chr6_82575634     AAsi    C    T        0      0        2 
   6   chr6_82575634     AKia    C    T        0      0        2 
   6   chr6_82575634     AOna    C    T        0      0        2 
   6   chr6_82575634     ASom    C    T        0      0        2 
   6   chr6_82575634     HCab    C    T        0      0        2 
   6   chr6_82575634     HPrz    C    T        0      0        2 
   6   chr6_82575634     ZBoe    C    T        1      2        2 
   6   chr6_82575634     ZGre    C    T        1      2        2 
   6   chr6_82575634     ZHar    C    T        0      0        2 
   6   chr6_82575634   Sample    C    T        0      0        2 
   6   chr6_82575660     AAsi    T    G        0      0        2 
   6   chr6_82575660     AKia    T    G        0      0        2 
   6   chr6_82575660     AOna    T    G        0      0        2 
   6   chr6_82575660     ASom    T    G        0      0        2 
   6   chr6_82575660     HCab    T    G        1      2        2 
   6   chr6_82575660     HPrz    T    G        1      2        2 
   6   chr6_82575660     ZBoe    T    G        0      0        2 
   6   chr6_82575660     ZGre    T    G        0      0        2 
   6   chr6_82575660     ZHar    T    G        0      0        2 
   6   chr6_82575660   Sample    T    G        0      0        2 
   6   chr6_82579972     AAsi    G    A        0      0        2 
   6   chr6_82579972     AKia    G    A        0      0        2 
   6   chr6_82579972     AOna    G    A        0      0        2 
   6   chr6_82579972     ASom    G    A        0      0        2 
   6   chr6_82579972     HCab    G    A        1      2        2 
   6   chr6_82579972     HPrz    G    A        1      2        2 
   6   chr6_82579972     ZBoe    G    A        0      0        2 
   6   chr6_82579972     ZGre    G    A        0      0        2 
   6   chr6_82579972     ZHar    G    A        0      0        2 
   6   chr6_82579972   Sample    G    A        0      0        2 
   6   chr6_82582578     AAsi    T    C        0      0        2 
   6   chr6_82582578     AKia    T    C        0      0        2 
   6   chr6_82582578     AOna    T    C        0      0        2 
   6   chr6_82582578     ASom    T    C        0      0        2 
   6   chr6_82582578     HCab    T    C        1      2        2 
   6   chr6_82582578     HPrz    T    C        1      2        2 
   6   chr6_82582578     ZBoe    T    C        0      0        2 
   6   chr6_82582578     ZGre    T    C        0      0        2 
   6   chr6_82582578     ZHar    T    C        0      0        2 
   6   chr6_82582578   Sample    T    C        0      0        2 
   6   chr6_82584236     AAsi    C    T        0      0        2 
   6   chr6_82584236     AKia    C    T        0      0        2 
   6   chr6_82584236     AOna    C    T        1      2        2 
   6   chr6_82584236     ASom    C    T        0      0        2 
   6   chr6_82584236     HCab    C    T        0      0        2 
   6   chr6_82584236     HPrz    C    T        0      0        2 
   6   chr6_82584236     ZBoe    C    T        0      0        2 
   6   chr6_82584236     ZGre    C    T        0      0        2 
   6   chr6_82584236     ZHar    C    T        0      0        2 
   6   chr6_82584236   Sample    C    T        0      0        2 
   6   chr6_82585158     AAsi    T    C        0      0        2 
   6   chr6_82585158     AKia    T    C        0      0        2 
   6   chr6_82585158     AOna    T    C        0      0        2 
   6   chr6_82585158     ASom    T    C        0      0        2 
   6   chr6_82585158     HCab    T    C        1      2        2 
   6   chr6_82585158     HPrz    T    C        1      2        2 
   6   chr6_82585158     ZBoe    T    C        0      0        2 
   6   chr6_82585158     ZGre    T    C        0      0        2 
   6   chr6_82585158     ZHar    T    C        0      0        2 
   6   chr6_82585158   Sample    T    C        0      0        2 
   6   chr6_82594836     AAsi    T    C        0      0        2 
   6   chr6_82594836     AKia    T    C        0      0        2 
   6   chr6_82594836     AOna    T    C        0      0        2 
   6   chr6_82594836     ASom    T    C        0      0        2 
   6   chr6_82594836     HCab    T    C        0      0        2 
   6   chr6_82594836     HPrz    T    C      0.5      1        2 
   6   chr6_82594836     ZBoe    T    C        0      0        2 
   6   chr6_82594836     ZGre    T    C        0      0        2 
   6   chr6_82594836     ZHar    T    C        0      0        2 
   6   chr6_82594836   Sample    T    C        1      2        2 
   6   chr6_82597870     AAsi    C    A        0      0        2 
   6   chr6_82597870     AKia    C    A        0      0        2 
   6   chr6_82597870     AOna    C    A        0      0        2 
   6   chr6_82597870     ASom    C    A        0      0        2 
   6   chr6_82597870     HCab    C    A        0      0        2 
   6   chr6_82597870     HPrz    C    A        0      0        2 
   6   chr6_82597870     ZBoe    C    A        0      0        2 
   6   chr6_82597870     ZGre    C    A        0      0        2 
   6   chr6_82597870     ZHar    C    A        1      2        2 
   6   chr6_82597870   Sample    C    A        0      0        2 
   6   chr6_82602619     AAsi    C    A        0      0        2 
   6   chr6_82602619     AKia    C    A        0      0        2 
   6   chr6_82602619     AOna    C    A        0      0        2 
   6   chr6_82602619     ASom    C    A        0      0        2 
   6   chr6_82602619     HCab    C    A        0      0        2 
   6   chr6_82602619     HPrz    C    A        0      0        2 
   6   chr6_82602619     ZBoe    C    A        1      2        2 
   6   chr6_82602619     ZGre    C    A        0      0        2 
   6   chr6_82602619     ZHar    C    A        0      0        2 
   6   chr6_82602619   Sample    C    A        0      0        2 
   6   chr6_82615687     AAsi    C    T        0      0        2 
   6   chr6_82615687     AKia    C    T        0      0        2 
   6   chr6_82615687     AOna    C    T        0      0        2 
   6   chr6_82615687     ASom    C    T        0      0        2 
   6   chr6_82615687     HCab    C    T        1      2        2 
   6   chr6_82615687     HPrz    C    T        1      2        2 
   6   chr6_82615687     ZBoe    C    T        0      0        2 
   6   chr6_82615687     ZGre    C    T        0      0        2 
   6   chr6_82615687     ZHar    C    T        0      0        2 
   6   chr6_82615687   Sample    C    T        0      0        2 
   6   chr6_82620953     AAsi    G    A        0      0        2 
   6   chr6_82620953     AKia    G    A      0.5      1        2 
   6   chr6_82620953     AOna    G    A        0      0        2 
   6   chr6_82620953     ASom    G    A        0      0        2 
   6   chr6_82620953     HCab    G    A        0      0        2 
   6   chr6_82620953     HPrz    G    A        0      0        2 
   6   chr6_82620953     ZBoe    G    A        0      0        2 
   6   chr6_82620953     ZGre    G    A        0      0        2 
   6   chr6_82620953     ZHar    G    A        0      0        2 
   6   chr6_82620953   Sample    G    A        0      0        2 
   6   chr6_82631526     AAsi    A    G        0      0        2 
   6   chr6_82631526     AKia    A    G        0      0        2 
   6   chr6_82631526     AOna    A    G        0      0        2 
   6   chr6_82631526     ASom    A    G        0      0        2 
   6   chr6_82631526     HCab    A    G        1      2        2 
   6   chr6_82631526     HPrz    A    G        1      2        2 
   6   chr6_82631526     ZBoe    A    G        0      0        2 
   6   chr6_82631526     ZGre    A    G        0      0        2 
   6   chr6_82631526     ZHar    A    G        0      0        2 
   6   chr6_82631526   Sample    A    G        0      0        2 
   6   chr6_82636929     AAsi    T    C        0      0        2 
   6   chr6_82636929     AKia    T    C        0      0        2 
   6   chr6_82636929     AOna    T    C        0      0        2 
   6   chr6_82636929     ASom    T    C        0      0        2 
   6   chr6_82636929     HCab    T    C        0      0        2 
   6   chr6_82636929     HPrz    T    C        0      0        2 
   6   chr6_82636929     ZBoe    T    C        0      0        2 
   6   chr6_82636929     ZGre    T    C        1      2        2 
   6   chr6_82636929     ZHar    T    C        0      0        2 
   6   chr6_82636929   Sample    T    C        0      0        2 
   6   chr6_82650379     AAsi    A    G        0      0        2 
   6   chr6_82650379     AKia    A    G        0      0        2 
   6   chr6_82650379     AOna    A    G        0      0        2 
   6   chr6_82650379     ASom    A    G        0      0        2 
   6   chr6_82650379     HCab    A    G        0      0        2 
   6   chr6_82650379     HPrz    A    G        0      0        2 
   6   chr6_82650379     ZBoe    A    G      0.5      1        2 
   6   chr6_82650379     ZGre    A    G        0      0        2 
   6   chr6_82650379     ZHar    A    G        0      0        2 
   6   chr6_82650379   Sample    A    G        0      0        2 
   6   chr6_82661821     AAsi    T    C        0      0        2 
   6   chr6_82661821     AKia    T    C        0      0        2 
   6   chr6_82661821     AOna    T    C        1      2        2 
   6   chr6_82661821     ASom    T    C        0      0        2 
   6   chr6_82661821     HCab    T    C        0      0        2 
   6   chr6_82661821     HPrz    T    C        0      0        2 
   6   chr6_82661821     ZBoe    T    C        0      0        2 
   6   chr6_82661821     ZGre    T    C        0      0        2 
   6   chr6_82661821     ZHar    T    C        0      0        2 
   6   chr6_82661821   Sample    T    C        0      0        2 
   6   chr6_82666836     AAsi    A    G        1      2        2 
   6   chr6_82666836     AKia    A    G        0      0        2 
   6   chr6_82666836     AOna    A    G        0      0        2 
   6   chr6_82666836     ASom    A    G        0      0        2 
   6   chr6_82666836     HCab    A    G        0      0        2 
   6   chr6_82666836     HPrz    A    G        0      0        2 
   6   chr6_82666836     ZBoe    A    G        0      0        2 
   6   chr6_82666836     ZGre    A    G        0      0        2 
   6   chr6_82666836     ZHar    A    G        0      0        2 
   6   chr6_82666836   Sample    A    G        0      0        2 
   6   chr6_82667080     AAsi    T    C        0      0        2 
   6   chr6_82667080     AKia    T    C        0      0        2 
   6   chr6_82667080     AOna    T    C        0      0        2 
   6   chr6_82667080     ASom    T    C        0      0        2 
   6   chr6_82667080     HCab    T    C      0.5      1        2 
   6   chr6_82667080     HPrz    T    C      0.5      1        2 
   6   chr6_82667080     ZBoe    T    C        0      0        2 
   6   chr6_82667080     ZGre    T    C        0      0        2 
   6   chr6_82667080     ZHar    T    C        0      0        2 
   6   chr6_82667080   Sample    T    C        0      0        2 
   6   chr6_82675519     AAsi    T    G        0      0        2 
   6   chr6_82675519     AKia    T    G        0      0        2 
   6   chr6_82675519     AOna    T    G        0      0        2 
   6   chr6_82675519     ASom    T    G        0      0        2 
   6   chr6_82675519     HCab    T    G        0      0        2 
   6   chr6_82675519     HPrz    T    G        0      0        2 
   6   chr6_82675519     ZBoe    T    G      0.5      1        2 
   6   chr6_82675519     ZGre    T    G        0      0        2 
   6   chr6_82675519     ZHar    T    G        0      0        2 
   6   chr6_82675519   Sample    T    G        0      0        2 
   6   chr6_82676609     AAsi    C    G        0      0        2 
   6   chr6_82676609     AKia    C    G        0      0        2 
   6   chr6_82676609     AOna    C    G        0      0        2 
   6   chr6_82676609     ASom    C    G        0      0        2 
   6   chr6_82676609     HCab    C    G        1      2        2 
   6   chr6_82676609     HPrz    C    G        1      2        2 
   6   chr6_82676609     ZBoe    C    G        0      0        2 
   6   chr6_82676609     ZGre    C    G        0      0        2 
   6   chr6_82676609     ZHar    C    G        0      0        2 
   6   chr6_82676609   Sample    C    G        0      0        2 
   6   chr6_82681404     AAsi    A    G        0      0        2 
   6   chr6_82681404     AKia    A    G        0      0        2 
   6   chr6_82681404     AOna    A    G        0      0        2 
   6   chr6_82681404     ASom    A    G        0      0        2 
   6   chr6_82681404     HCab    A    G        0      0        2 
   6   chr6_82681404     HPrz    A    G        0      0        2 
   6   chr6_82681404     ZBoe    A    G        0      0        2 
   6   chr6_82681404     ZGre    A    G        0      0        2 
   6   chr6_82681404     ZHar    A    G        1      2        2 
   6   chr6_82681404   Sample    A    G        0      0        2 
   6   chr6_82685463     AAsi    T    C        0      0        2 
   6   chr6_82685463     AKia    T    C      0.5      1        2 
   6   chr6_82685463     AOna    T    C        0      0        2 
   6   chr6_82685463     ASom    T    C        0      0        2 
   6   chr6_82685463     HCab    T    C        0      0        2 
   6   chr6_82685463     HPrz    T    C        0      0        2 
   6   chr6_82685463     ZBoe    T    C        0      0        2 
   6   chr6_82685463     ZGre    T    C        0      0        2 
   6   chr6_82685463     ZHar    T    C        0      0        2 
   6   chr6_82685463   Sample    T    C        0      0        2 
   6   chr6_82686435     AAsi    G    A        0      0        2 
   6   chr6_82686435     AKia    G    A        0      0        2 
   6   chr6_82686435     AOna    G    A        0      0        2 
   6   chr6_82686435     ASom    G    A        0      0        2 
   6   chr6_82686435     HCab    G    A        1      2        2 
   6   chr6_82686435     HPrz    G    A        1      2        2 
   6   chr6_82686435     ZBoe    G    A        0      0        2 
   6   chr6_82686435     ZGre    G    A        0      0        2 
   6   chr6_82686435     ZHar    G    A        0      0        2 
   6   chr6_82686435   Sample    G    A        0      0        2 
   6   chr6_82686977     AAsi    C    G        0      0        2 
   6   chr6_82686977     AKia    C    G        0      0        2 
   6   chr6_82686977     AOna    C    G        0      0        2 
   6   chr6_82686977     ASom    C    G        0      0        2 
   6   chr6_82686977     HCab    C    G      0.5      1        2 
   6   chr6_82686977     HPrz    C    G      0.5      1        2 
   6   chr6_82686977     ZBoe    C    G        0      0        2 
   6   chr6_82686977     ZGre    C    G        0      0        2 
   6   chr6_82686977     ZHar    C    G        0      0        2 
   6   chr6_82686977   Sample    C    G        0      0        2 
   6   chr6_82686979     AAsi    A    G        0      0        2 
   6   chr6_82686979     AKia    A    G      0.5      1        2 
   6   chr6_82686979     AOna    A    G        1      2        2 
   6   chr6_82686979     ASom    A    G        0      0        2 
   6   chr6_82686979     HCab    A    G        0      0        2 
   6   chr6_82686979     HPrz    A    G        0      0        2 
   6   chr6_82686979     ZBoe    A    G        0      0        2 
   6   chr6_82686979     ZGre    A    G        0      0        2 
   6   chr6_82686979     ZHar    A    G        0      0        2 
   6   chr6_82686979   Sample    A    G        0      0        2 
   6   chr6_82691189     AAsi    G    A        0      0        2 
   6   chr6_82691189     AKia    G    A      0.5      1        2 
   6   chr6_82691189     AOna    G    A        0      0        2 
   6   chr6_82691189     ASom    G    A        0      0        2 
   6   chr6_82691189     HCab    G    A        0      0        2 
   6   chr6_82691189     HPrz    G    A        0      0        2 
   6   chr6_82691189     ZBoe    G    A        0      0        2 
   6   chr6_82691189     ZGre    G    A        0      0        2 
   6   chr6_82691189     ZHar    G    A        0      0        2 
   6   chr6_82691189   Sample    G    A        0      0        2 
   6   chr6_82703640     AAsi    C    T        0      0        2 
   6   chr6_82703640     AKia    C    T        0      0        2 
   6   chr6_82703640     AOna    C    T        0      0        2 
   6   chr6_82703640     ASom    C    T        0      0        2 
   6   chr6_82703640     HCab    C    T        0      0        2 
   6   chr6_82703640     HPrz    C    T        0      0        2 
   6   chr6_82703640     ZBoe    C    T      0.5      1        2 
   6   chr6_82703640     ZGre    C    T        0      0        2 
   6   chr6_82703640     ZHar    C    T        0      0        2 
   6   chr6_82703640   Sample    C    T        0      0        2 
   6   chr6_82704330     AAsi    A    G        0      0        2 
   6   chr6_82704330     AKia    A    G        0      0        2 
   6   chr6_82704330     AOna    A    G        1      2        2 
   6   chr6_82704330     ASom    A    G        0      0        2 
   6   chr6_82704330     HCab    A    G        0      0        2 
   6   chr6_82704330     HPrz    A    G        0      0        2 
   6   chr6_82704330     ZBoe    A    G        0      0        2 
   6   chr6_82704330     ZGre    A    G        0      0        2 
   6   chr6_82704330     ZHar    A    G        0      0        2 
   6   chr6_82704330   Sample    A    G        0      0        2 
   6   chr6_82707318     AAsi    A    G        0      0        2 
   6   chr6_82707318     AKia    A    G        0      0        2 
   6   chr6_82707318     AOna    A    G        0      0        2 
   6   chr6_82707318     ASom    A    G        0      0        2 
   6   chr6_82707318     HCab    A    G        0      0        2 
   6   chr6_82707318     HPrz    A    G        0      0        2 
   6   chr6_82707318     ZBoe    A    G      0.5      1        2 
   6   chr6_82707318     ZGre    A    G        0      0        2 
   6   chr6_82707318     ZHar    A    G        0      0        2 
   6   chr6_82707318   Sample    A    G        0      0        2 
   6   chr6_82710958     AAsi    A    G        0      0        2 
   6   chr6_82710958     AKia    A    G        0      0        2 
   6   chr6_82710958     AOna    A    G        0      0        2 
   6   chr6_82710958     ASom    A    G        0      0        2 
   6   chr6_82710958     HCab    A    G        0      0        2 
   6   chr6_82710958     HPrz    A    G        0      0        2 
   6   chr6_82710958     ZBoe    A    G        0      0        2 
   6   chr6_82710958     ZGre    A    G        0      0        2 
   6   chr6_82710958     ZHar    A    G        1      2        2 
   6   chr6_82710958   Sample    A    G        0      0        2 
   6   chr6_82723917     AAsi    T    C        0      0        2 
   6   chr6_82723917     AKia    T    C        1      2        2 
   6   chr6_82723917     AOna    T    C        0      0        2 
   6   chr6_82723917     ASom    T    C        0      0        2 
   6   chr6_82723917     HCab    T    C        0      0        2 
   6   chr6_82723917     HPrz    T    C        0      0        2 
   6   chr6_82723917     ZBoe    T    C        0      0        2 
   6   chr6_82723917     ZGre    T    C        0      0        2 
   6   chr6_82723917     ZHar    T    C        0      0        2 
   6   chr6_82723917   Sample    T    C        0      0        2 
   6   chr6_82725751     AAsi    T    C        0      0        2 
   6   chr6_82725751     AKia    T    C        0      0        2 
   6   chr6_82725751     AOna    T    C        0      0        2 
   6   chr6_82725751     ASom    T    C        0      0        2 
   6   chr6_82725751     HCab    T    C        0      0        2 
   6   chr6_82725751     HPrz    T    C        0      0        2 
   6   chr6_82725751     ZBoe    T    C        0      0        2 
   6   chr6_82725751     ZGre    T    C        1      2        2 
   6   chr6_82725751     ZHar    T    C        0      0        2 
   6   chr6_82725751   Sample    T    C        0      0        2 
   6   chr6_82726449     AAsi    A    G        0      0        2 
   6   chr6_82726449     AKia    A    G        0      0        2 
   6   chr6_82726449     AOna    A    G        0      0        2 
   6   chr6_82726449     ASom    A    G        0      0        2 
   6   chr6_82726449     HCab    A    G        0      0        2 
   6   chr6_82726449     HPrz    A    G        0      0        2 
   6   chr6_82726449     ZBoe    A    G        0      0        2 
   6   chr6_82726449     ZGre    A    G        0      0        2 
   6   chr6_82726449     ZHar    A    G      0.5      1        2 
   6   chr6_82726449   Sample    A    G        0      0        2 
   6   chr6_82736104     AAsi    C    T        0      0        2 
   6   chr6_82736104     AKia    C    T        0      0        2 
   6   chr6_82736104     AOna    C    T        0      0        2 
   6   chr6_82736104     ASom    C    T        0      0        2 
   6   chr6_82736104     HCab    C    T        0      0        2 
   6   chr6_82736104     HPrz    C    T        0      0        2 
   6   chr6_82736104     ZBoe    C    T        0      0        2 
   6   chr6_82736104     ZGre    C    T        0      0        2 
   6   chr6_82736104     ZHar    C    T        1      2        2 
   6   chr6_82736104   Sample    C    T        0      0        2 
   6   chr6_82737140     AAsi    A    C        0      0        2 
   6   chr6_82737140     AKia    A    C        0      0        2 
   6   chr6_82737140     AOna    A    C        0      0        2 
   6   chr6_82737140     ASom    A    C        0      0        2 
   6   chr6_82737140     HCab    A    C      0.5      1        2 
   6   chr6_82737140     HPrz    A    C        0      0        2 
   6   chr6_82737140     ZBoe    A    C        0      0        2 
   6   chr6_82737140     ZGre    A    C        0      0        2 
   6   chr6_82737140     ZHar    A    C        0      0        2 
   6   chr6_82737140   Sample    A    C        0      0        2 
   6   chr6_82737784     AAsi    T    C        0      0        2 
   6   chr6_82737784     AKia    T    C        0      0        2 
   6   chr6_82737784     AOna    T    C        0      0        2 
   6   chr6_82737784     ASom    T    C        0      0        2 
   6   chr6_82737784     HCab    T    C        0      0        2 
   6   chr6_82737784     HPrz    T    C        0      0        2 
   6   chr6_82737784     ZBoe    T    C        0      0        2 
   6   chr6_82737784     ZGre    T    C        0      0        2 
   6   chr6_82737784     ZHar    T    C        1      2        2 
   6   chr6_82737784   Sample    T    C        0      0        2 
   6   chr6_82738916     AAsi    A    G        0      0        2 
   6   chr6_82738916     AKia    A    G        0      0        2 
   6   chr6_82738916     AOna    A    G        1      2        2 
   6   chr6_82738916     ASom    A    G        0      0        2 
   6   chr6_82738916     HCab    A    G        0      0        2 
   6   chr6_82738916     HPrz    A    G        0      0        2 
   6   chr6_82738916     ZBoe    A    G        0      0        2 
   6   chr6_82738916     ZGre    A    G        0      0        2 
   6   chr6_82738916     ZHar    A    G        0      0        2 
   6   chr6_82738916   Sample    A    G        0      0        2 
   6   chr6_82739293     AAsi    C    T        0      0        2 
   6   chr6_82739293     AKia    C    T        0      0        2 
   6   chr6_82739293     AOna    C    T        0      0        2 
   6   chr6_82739293     ASom    C    T        0      0        2 
   6   chr6_82739293     HCab    C    T        1      2        2 
   6   chr6_82739293     HPrz    C    T        1      2        2 
   6   chr6_82739293     ZBoe    C    T        0      0        2 
   6   chr6_82739293     ZGre    C    T        0      0        2 
   6   chr6_82739293     ZHar    C    T        0      0        2 
   6   chr6_82739293   Sample    C    T        0      0        2 
   6   chr6_82744726     AAsi    C    A        0      0        2 
   6   chr6_82744726     AKia    C    A        0      0        2 
   6   chr6_82744726     AOna    C    A        0      0        2 
   6   chr6_82744726     ASom    C    A        0      0        2 
   6   chr6_82744726     HCab    C    A        0      0        2 
   6   chr6_82744726     HPrz    C    A      0.5      1        2 
   6   chr6_82744726     ZBoe    C    A        0      0        2 
   6   chr6_82744726     ZGre    C    A        0      0        2 
   6   chr6_82744726     ZHar    C    A        0      0        2 
   6   chr6_82744726   Sample    C    A        0      0        2 
   6   chr6_82747580     AAsi    G    A      0.5      1        2 
   6   chr6_82747580     AKia    G    A        0      0        2 
   6   chr6_82747580     AOna    G    A        0      0        2 
   6   chr6_82747580     ASom    G    A        0      0        2 
   6   chr6_82747580     HCab    G    A        0      0        2 
   6   chr6_82747580     HPrz    G    A        0      0        2 
   6   chr6_82747580     ZBoe    G    A        0      0        2 
   6   chr6_82747580     ZGre    G    A        0      0        2 
   6   chr6_82747580     ZHar    G    A        0      0        2 
   6   chr6_82747580   Sample    G    A        0      0        2 
   6   chr6_82762106     AAsi    A    G        0      0        2 
   6   chr6_82762106     AKia    A    G        0      0        2 
   6   chr6_82762106     AOna    A    G        0      0        2 
   6   chr6_82762106     ASom    A    G        0      0        2 
   6   chr6_82762106     HCab    A    G        1      2        2 
   6   chr6_82762106     HPrz    A    G        1      2        2 
   6   chr6_82762106     ZBoe    A    G        0      0        2 
   6   chr6_82762106     ZGre    A    G        0      0        2 
   6   chr6_82762106     ZHar    A    G        0      0        2 
   6   chr6_82762106   Sample    A    G        0      0        2 
   6   chr6_82768496     AAsi    A    G        1      2        2 
   6   chr6_82768496     AKia    A    G        0      0        2 
   6   chr6_82768496     AOna    A    G        0      0        2 
   6   chr6_82768496     ASom    A    G        1      2        2 
   6   chr6_82768496     HCab    A    G        0      0        2 
   6   chr6_82768496     HPrz    A    G        0      0        2 
   6   chr6_82768496     ZBoe    A    G        0      0        2 
   6   chr6_82768496     ZGre    A    G        0      0        2 
   6   chr6_82768496     ZHar    A    G        0      0        2 
   6   chr6_82768496   Sample    A    G        1      2        2 
   6   chr6_82778528     AAsi    G    A        0      0        2 
   6   chr6_82778528     AKia    G    A        0      0        2 
   6   chr6_82778528     AOna    G    A        0      0        2 
   6   chr6_82778528     ASom    G    A        0      0        2 
   6   chr6_82778528     HCab    G    A        1      2        2 
   6   chr6_82778528     HPrz    G    A        1      2        2 
   6   chr6_82778528     ZBoe    G    A        0      0        2 
   6   chr6_82778528     ZGre    G    A        0      0        2 
   6   chr6_82778528     ZHar    G    A        0      0        2 
   6   chr6_82778528   Sample    G    A        0      0        2 
   6   chr6_82780461     AAsi    C    T        0      0        2 
   6   chr6_82780461     AKia    C    T        0      0        2 
   6   chr6_82780461     AOna    C    T        0      0        2 
   6   chr6_82780461     ASom    C    T        0      0        2 
   6   chr6_82780461     HCab    C    T        0      0        2 
   6   chr6_82780461     HPrz    C    T        0      0        2 
   6   chr6_82780461     ZBoe    C    T        0      0        2 
   6   chr6_82780461     ZGre    C    T        0      0        2 
   6   chr6_82780461     ZHar    C    T        1      2        2 
   6   chr6_82780461   Sample    C    T        0      0        2 
   6   chr6_82782487     AAsi    A    G        0      0        2 
   6   chr6_82782487     AKia    A    G        0      0        2 
   6   chr6_82782487     AOna    A    G        0      0        2 
   6   chr6_82782487     ASom    A    G        0      0        2 
   6   chr6_82782487     HCab    A    G        1      2        2 
   6   chr6_82782487     HPrz    A    G        1      2        2 
   6   chr6_82782487     ZBoe    A    G        0      0        2 
   6   chr6_82782487     ZGre    A    G        0      0        2 
   6   chr6_82782487     ZHar    A    G        0      0        2 
   6   chr6_82782487   Sample    A    G        0      0        2 
   6   chr6_82782973     AAsi    G    A        0      0        2 
   6   chr6_82782973     AKia    G    A        0      0        2 
   6   chr6_82782973     AOna    G    A        0      0        2 
   6   chr6_82782973     ASom    G    A        0      0        2 
   6   chr6_82782973     HCab    G    A        1      2        2 
   6   chr6_82782973     HPrz    G    A        1      2        2 
   6   chr6_82782973     ZBoe    G    A        0      0        2 
   6   chr6_82782973     ZGre    G    A        0      0        2 
   6   chr6_82782973     ZHar    G    A        0      0        2 
   6   chr6_82782973   Sample    G    A        0      0        2 
   6   chr6_82784265     AAsi    T    G        0      0        2 
   6   chr6_82784265     AKia    T    G        0      0        2 
   6   chr6_82784265     AOna    T    G        0      0        2 
   6   chr6_82784265     ASom    T    G        0      0        2 
   6   chr6_82784265     HCab    T    G        0      0        2 
   6   chr6_82784265     HPrz    T    G        0      0        2 
   6   chr6_82784265     ZBoe    T    G        0      0        2 
   6   chr6_82784265     ZGre    T    G        0      0        2 
   6   chr6_82784265     ZHar    T    G        1      2        2 
   6   chr6_82784265   Sample    T    G        0      0        2 
   6   chr6_82787675     AAsi    C    T        0      0        2 
   6   chr6_82787675     AKia    C    T        0      0        2 
   6   chr6_82787675     AOna    C    T        0      0        2 
   6   chr6_82787675     ASom    C    T        0      0        2 
   6   chr6_82787675     HCab    C    T        0      0        2 
   6   chr6_82787675     HPrz    C    T        0      0        2 
   6   chr6_82787675     ZBoe    C    T        0      0        2 
   6   chr6_82787675     ZGre    C    T        1      2        2 
   6   chr6_82787675     ZHar    C    T        0      0        2 
   6   chr6_82787675   Sample    C    T        0      0        2 
   6   chr6_82788938     AAsi    T    A        0      0        2 
   6   chr6_82788938     AKia    T    A        0      0        2 
   6   chr6_82788938     AOna    T    A        0      0        2 
   6   chr6_82788938     ASom    T    A        0      0        2 
   6   chr6_82788938     HCab    T    A        0      0        2 
   6   chr6_82788938     HPrz    T    A        0      0        2 
   6   chr6_82788938     ZBoe    T    A        0      0        2 
   6   chr6_82788938     ZGre    T    A        1      2        2 
   6   chr6_82788938     ZHar    T    A        0      0        2 
   6   chr6_82788938   Sample    T    A        0      0        2 
   6   chr6_82790773     AAsi    C    G        0      0        2 
   6   chr6_82790773     AKia    C    G        0      0        2 
   6   chr6_82790773     AOna    C    G        0      0        2 
   6   chr6_82790773     ASom    C    G        0      0        2 
   6   chr6_82790773     HCab    C    G        0      0        2 
   6   chr6_82790773     HPrz    C    G        0      0        2 
   6   chr6_82790773     ZBoe    C    G        1      2        2 
   6   chr6_82790773     ZGre    C    G        0      0        2 
   6   chr6_82790773     ZHar    C    G        0      0        2 
   6   chr6_82790773   Sample    C    G        0      0        2 
   6   chr6_82790832     AAsi    C    G        1      2        2 
   6   chr6_82790832     AKia    C    G        0      0        2 
   6   chr6_82790832     AOna    C    G        0      0        2 
   6   chr6_82790832     ASom    C    G        1      2        2 
   6   chr6_82790832     HCab    C    G        0      0        2 
   6   chr6_82790832     HPrz    C    G        0      0        2 
   6   chr6_82790832     ZBoe    C    G        0      0        2 
   6   chr6_82790832     ZGre    C    G        0      0        2 
   6   chr6_82790832     ZHar    C    G        0      0        2 
   6   chr6_82790832   Sample    C    G        1      2        2 
   6   chr6_82791983     AAsi    T    G        0      0        2 
   6   chr6_82791983     AKia    T    G        0      0        2 
   6   chr6_82791983     AOna    T    G        0      0        2 
   6   chr6_82791983     ASom    T    G        0      0        2 
   6   chr6_82791983     HCab    T    G      0.5      1        2 
   6   chr6_82791983     HPrz    T    G        0      0        2 
   6   chr6_82791983     ZBoe    T    G        0      0        2 
   6   chr6_82791983     ZGre    T    G        0      0        2 
   6   chr6_82791983     ZHar    T    G        0      0        2 
   6   chr6_82791983   Sample    T    G        0      0        2 
   6   chr6_82792188     AAsi    A    G        0      0        2 
   6   chr6_82792188     AKia    A    G        0      0        2 
   6   chr6_82792188     AOna    A    G        0      0        2 
   6   chr6_82792188     ASom    A    G        0      0        2 
   6   chr6_82792188     HCab    A    G      0.5      1        2 
   6   chr6_82792188     HPrz    A    G        0      0        2 
   6   chr6_82792188     ZBoe    A    G        0      0        2 
   6   chr6_82792188     ZGre    A    G        0      0        2 
   6   chr6_82792188     ZHar    A    G        0      0        2 
   6   chr6_82792188   Sample    A    G        0      0        2 
   6   chr6_82792810     AAsi    A    T        0      0        2 
   6   chr6_82792810     AKia    A    T        0      0        2 
   6   chr6_82792810     AOna    A    T        0      0        2 
   6   chr6_82792810     ASom    A    T        0      0        2 
   6   chr6_82792810     HCab    A    T        0      0        2 
   6   chr6_82792810     HPrz    A    T        0      0        2 
   6   chr6_82792810     ZBoe    A    T        1      2        2 
   6   chr6_82792810     ZGre    A    T        0      0        2 
   6   chr6_82792810     ZHar    A    T        0      0        2 
   6   chr6_82792810   Sample    A    T        0      0        2 
   6   chr6_82796139     AAsi    C    T        0      0        2 
   6   chr6_82796139     AKia    C    T        0      0        2 
   6   chr6_82796139     AOna    C    T        0      0        2 
   6   chr6_82796139     ASom    C    T        0      0        2 
   6   chr6_82796139     HCab    C    T      0.5      1        2 
   6   chr6_82796139     HPrz    C    T        1      2        2 
   6   chr6_82796139     ZBoe    C    T        0      0        2 
   6   chr6_82796139     ZGre    C    T        0      0        2 
   6   chr6_82796139     ZHar    C    T        0      0        2 
   6   chr6_82796139   Sample    C    T        0      0        2 
   6   chr6_82803572     AAsi    A    G        0      0        2 
   6   chr6_82803572     AKia    A    G        1      2        2 
   6   chr6_82803572     AOna    A    G        0      0        2 
   6   chr6_82803572     ASom    A    G        0      0        2 
   6   chr6_82803572     HCab    A    G        0      0        2 
   6   chr6_82803572     HPrz    A    G        0      0        2 
   6   chr6_82803572     ZBoe    A    G        0      0        2 
   6   chr6_82803572     ZGre    A    G        0      0        2 
   6   chr6_82803572     ZHar    A    G        0      0        2 
   6   chr6_82803572   Sample    A    G        0      0        2 
   6   chr6_82825351     AAsi    G    A        0      0        2 
   6   chr6_82825351     AKia    G    A        0      0        2 
   6   chr6_82825351     AOna    G    A        0      0        2 
   6   chr6_82825351     ASom    G    A        0      0        2 
   6   chr6_82825351     HCab    G    A        1      2        2 
   6   chr6_82825351     HPrz    G    A      0.5      1        2 
   6   chr6_82825351     ZBoe    G    A        0      0        2 
   6   chr6_82825351     ZGre    G    A        0      0        2 
   6   chr6_82825351     ZHar    G    A        0      0        2 
   6   chr6_82825351   Sample    G    A        0      0        2 
   6   chr6_82829885     AAsi    C    T        0      0        2 
   6   chr6_82829885     AKia    C    T        0      0        2 
   6   chr6_82829885     AOna    C    T        0      0        2 
   6   chr6_82829885     ASom    C    T        0      0        2 
   6   chr6_82829885     HCab    C    T        0      0        2 
   6   chr6_82829885     HPrz    C    T        0      0        2 
   6   chr6_82829885     ZBoe    C    T        0      0        2 
   6   chr6_82829885     ZGre    C    T      0.5      1        2 
   6   chr6_82829885     ZHar    C    T        0      0        2 
   6   chr6_82829885   Sample    C    T        0      0        2 
   6   chr6_82831648     AAsi    A    T        0      0        2 
   6   chr6_82831648     AKia    A    T        0      0        2 
   6   chr6_82831648     AOna    A    T        0      0        2 
   6   chr6_82831648     ASom    A    T        0      0        2 
   6   chr6_82831648     HCab    A    T        0      0        2 
   6   chr6_82831648     HPrz    A    T        0      0        2 
   6   chr6_82831648     ZBoe    A    T        0      0        2 
   6   chr6_82831648     ZGre    A    T        1      2        2 
   6   chr6_82831648     ZHar    A    T        0      0        2 
   6   chr6_82831648   Sample    A    T        0      0        2 
   6   chr6_82832667     AAsi    A    G        0      0        2 
   6   chr6_82832667     AKia    A    G        0      0        2 
   6   chr6_82832667     AOna    A    G        0      0        2 
   6   chr6_82832667     ASom    A    G        0      0        2 
   6   chr6_82832667     HCab    A    G        0      0        2 
   6   chr6_82832667     HPrz    A    G        0      0        2 
   6   chr6_82832667     ZBoe    A    G        1      2        2 
   6   chr6_82832667     ZGre    A    G        0      0        2 
   6   chr6_82832667     ZHar    A    G        1      2        2 
   6   chr6_82832667   Sample    A    G        0      0        2 
   6   chr6_82834176     AAsi    A    G        0      0        2 
   6   chr6_82834176     AKia    A    G        0      0        2 
   6   chr6_82834176     AOna    A    G        0      0        2 
   6   chr6_82834176     ASom    A    G        0      0        2 
   6   chr6_82834176     HCab    A    G        0      0        2 
   6   chr6_82834176     HPrz    A    G        0      0        2 
   6   chr6_82834176     ZBoe    A    G        0      0        2 
   6   chr6_82834176     ZGre    A    G        0      0        2 
   6   chr6_82834176     ZHar    A    G      0.5      1        2 
   6   chr6_82834176   Sample    A    G        0      0        2 
   6   chr6_82836508     AAsi    G    A        0      0        2 
   6   chr6_82836508     AKia    G    A        0      0        2 
   6   chr6_82836508     AOna    G    A        0      0        2 
   6   chr6_82836508     ASom    G    A        0      0        2 
   6   chr6_82836508     HCab    G    A        1      2        2 
   6   chr6_82836508     HPrz    G    A        1      2        2 
   6   chr6_82836508     ZBoe    G    A        0      0        2 
   6   chr6_82836508     ZGre    G    A        0      0        2 
   6   chr6_82836508     ZHar    G    A        0      0        2 
   6   chr6_82836508   Sample    G    A        0      0        2 
   6   chr6_82836935     AAsi    T    G        1      2        2 
   6   chr6_82836935     AKia    T    G        1      2        2 
   6   chr6_82836935     AOna    T    G        0      0        2 
   6   chr6_82836935     ASom    T    G        1      2        2 
   6   chr6_82836935     HCab    T    G        0      0        2 
   6   chr6_82836935     HPrz    T    G        0      0        2 
   6   chr6_82836935     ZBoe    T    G        0      0        2 
   6   chr6_82836935     ZGre    T    G        1      2        2 
   6   chr6_82836935     ZHar    T    G        0      0        2 
   6   chr6_82836935   Sample    T    G        1      2        2 
   6   chr6_82843922     AAsi    T    C        0      0        2 
   6   chr6_82843922     AKia    T    C      0.5      1        2 
   6   chr6_82843922     AOna    T    C        0      0        2 
   6   chr6_82843922     ASom    T    C        0      0        2 
   6   chr6_82843922     HCab    T    C        0      0        2 
   6   chr6_82843922     HPrz    T    C        0      0        2 
   6   chr6_82843922     ZBoe    T    C        0      0        2 
   6   chr6_82843922     ZGre    T    C        0      0        2 
   6   chr6_82843922     ZHar    T    C        0      0        2 
   6   chr6_82843922   Sample    T    C        0      0        2 
   6   chr6_82847737     AAsi    A    G        0      0        2 
   6   chr6_82847737     AKia    A    G      0.5      1        2 
   6   chr6_82847737     AOna    A    G        1      2        2 
   6   chr6_82847737     ASom    A    G        0      0        2 
   6   chr6_82847737     HCab    A    G        1      2        2 
   6   chr6_82847737     HPrz    A    G        1      2        2 
   6   chr6_82847737     ZBoe    A    G        1      2        2 
   6   chr6_82847737     ZGre    A    G        0      0        2 
   6   chr6_82847737     ZHar    A    G        0      0        2 
   6   chr6_82847737   Sample    A    G        0      0        2 
   6   chr6_82850426     AAsi    C    T        0      0        2 
   6   chr6_82850426     AKia    C    T        0      0        2 
   6   chr6_82850426     AOna    C    T        0      0        2 
   6   chr6_82850426     ASom    C    T        0      0        2 
   6   chr6_82850426     HCab    C    T        1      2        2 
   6   chr6_82850426     HPrz    C    T        1      2        2 
   6   chr6_82850426     ZBoe    C    T        0      0        2 
   6   chr6_82850426     ZGre    C    T        0      0        2 
   6   chr6_82850426     ZHar    C    T        0      0        2 
   6   chr6_82850426   Sample    C    T        0      0        2 
   6   chr6_82853342     AAsi    G    A        0      0        2 
   6   chr6_82853342     AKia    G    A        0      0        2 
   6   chr6_82853342     AOna    G    A        0      0        2 
   6   chr6_82853342     ASom    G    A        0      0        2 
   6   chr6_82853342     HCab    G    A        0      0        2 
   6   chr6_82853342     HPrz    G    A        0      0        2 
   6   chr6_82853342     ZBoe    G    A      0.5      1        2 
   6   chr6_82853342     ZGre    G    A        0      0        2 
   6   chr6_82853342     ZHar    G    A        0      0        2 
   6   chr6_82853342   Sample    G    A        0      0        2 
   6   chr6_82853860     AAsi    G    A        0      0        2 
   6   chr6_82853860     AKia    G    A        0      0        2 
   6   chr6_82853860     AOna    G    A        0      0        2 
   6   chr6_82853860     ASom    G    A        0      0        2 
   6   chr6_82853860     HCab    G    A        0      0        2 
   6   chr6_82853860     HPrz    G    A        0      0        2 
   6   chr6_82853860     ZBoe    G    A        1      2        2 
   6   chr6_82853860     ZGre    G    A        0      0        2 
   6   chr6_82853860     ZHar    G    A        0      0        2 
   6   chr6_82853860   Sample    G    A        0      0        2 
   6   chr6_82865190     AAsi    G    A        0      0        2 
   6   chr6_82865190     AKia    G    A        0      0        2 
   6   chr6_82865190     AOna    G    A        0      0        2 
   6   chr6_82865190     ASom    G    A        0      0        2 
   6   chr6_82865190     HCab    G    A        0      0        2 
   6   chr6_82865190     HPrz    G    A        0      0        2 
   6   chr6_82865190     ZBoe    G    A        1      2        2 
   6   chr6_82865190     ZGre    G    A        0      0        2 
   6   chr6_82865190     ZHar    G    A        0      0        2 
   6   chr6_82865190   Sample    G    A        0      0        2 
   6   chr6_82869884     AAsi    A    G        0      0        2 
   6   chr6_82869884     AKia    A    G        0      0        2 
   6   chr6_82869884     AOna    A    G        0      0        2 
   6   chr6_82869884     ASom    A    G        0      0        2 
   6   chr6_82869884     HCab    A    G        0      0        2 
   6   chr6_82869884     HPrz    A    G        0      0        2 
   6   chr6_82869884     ZBoe    A    G        0      0        2 
   6   chr6_82869884     ZGre    A    G      0.5      1        2 
   6   chr6_82869884     ZHar    A    G        0      0        2 
   6   chr6_82869884   Sample    A    G        0      0        2 
   6   chr6_82879287     AAsi    G    A        0      0        2 
   6   chr6_82879287     AKia    G    A      0.5      1        2 
   6   chr6_82879287     AOna    G    A        0      0        2 
   6   chr6_82879287     ASom    G    A        0      0        2 
   6   chr6_82879287     HCab    G    A        0      0        2 
   6   chr6_82879287     HPrz    G    A        0      0        2 
   6   chr6_82879287     ZBoe    G    A        0      0        2 
   6   chr6_82879287     ZGre    G    A        0      0        2 
   6   chr6_82879287     ZHar    G    A        0      0        2 
   6   chr6_82879287   Sample    G    A        0      0        2 
   6   chr6_82881475     AAsi    C    A        0      0        2 
   6   chr6_82881475     AKia    C    A        1      2        2 
   6   chr6_82881475     AOna    C    A        1      2        2 
   6   chr6_82881475     ASom    C    A        0      0        2 
   6   chr6_82881475     HCab    C    A        0      0        2 
   6   chr6_82881475     HPrz    C    A        0      0        2 
   6   chr6_82881475     ZBoe    C    A        0      0        2 
   6   chr6_82881475     ZGre    C    A        0      0        2 
   6   chr6_82881475     ZHar    C    A        0      0        2 
   6   chr6_82881475   Sample    C    A        0      0        2 
   6   chr6_82889117     AAsi    C    T        0      0        2 
   6   chr6_82889117     AKia    C    T        0      0        2 
   6   chr6_82889117     AOna    C    T        0      0        2 
   6   chr6_82889117     ASom    C    T        0      0        2 
   6   chr6_82889117     HCab    C    T        0      0        2 
   6   chr6_82889117     HPrz    C    T        0      0        2 
   6   chr6_82889117     ZBoe    C    T        0      0        2 
   6   chr6_82889117     ZGre    C    T        0      0        2 
   6   chr6_82889117     ZHar    C    T      0.5      1        2 
   6   chr6_82889117   Sample    C    T        0      0        2 
   6   chr6_82892151     AAsi    A    G        0      0        2 
   6   chr6_82892151     AKia    A    G        0      0        2 
   6   chr6_82892151     AOna    A    G        0      0        2 
   6   chr6_82892151     ASom    A    G        0      0        2 
   6   chr6_82892151     HCab    A    G        0      0        2 
   6   chr6_82892151     HPrz    A    G        0      0        2 
   6   chr6_82892151     ZBoe    A    G      0.5      1        2 
   6   chr6_82892151     ZGre    A    G      0.5      1        2 
   6   chr6_82892151     ZHar    A    G        0      0        2 
   6   chr6_82892151   Sample    A    G        0      0        2 
   6   chr6_82894049     AAsi    T    C        0      0        2 
   6   chr6_82894049     AKia    T    C        1      2        2 
   6   chr6_82894049     AOna    T    C        0      0        2 
   6   chr6_82894049     ASom    T    C        0      0        2 
   6   chr6_82894049     HCab    T    C        0      0        2 
   6   chr6_82894049     HPrz    T    C        0      0        2 
   6   chr6_82894049     ZBoe    T    C        0      0        2 
   6   chr6_82894049     ZGre    T    C        0      0        2 
   6   chr6_82894049     ZHar    T    C        0      0        2 
   6   chr6_82894049   Sample    T    C        0      0        2 
   6   chr6_82894756     AAsi    T    C      0.5      1        2 
   6   chr6_82894756     AKia    T    C        0      0        2 
   6   chr6_82894756     AOna    T    C        0      0        2 
   6   chr6_82894756     ASom    T    C        0      0        2 
   6   chr6_82894756     HCab    T    C        0      0        2 
   6   chr6_82894756     HPrz    T    C        0      0        2 
   6   chr6_82894756     ZBoe    T    C        0      0        2 
   6   chr6_82894756     ZGre    T    C        0      0        2 
   6   chr6_82894756     ZHar    T    C        0      0        2 
   6   chr6_82894756   Sample    T    C        0      0        2 
   6   chr6_82897548     AAsi    A    G      0.5      1        2 
   6   chr6_82897548     AKia    A    G        0      0        2 
   6   chr6_82897548     AOna    A    G        0      0        2 
   6   chr6_82897548     ASom    A    G        0      0        2 
   6   chr6_82897548     HCab    A    G        0      0        2 
   6   chr6_82897548     HPrz    A    G        0      0        2 
   6   chr6_82897548     ZBoe    A    G        0      0        2 
   6   chr6_82897548     ZGre    A    G        0      0        2 
   6   chr6_82897548     ZHar    A    G        0      0        2 
   6   chr6_82897548   Sample    A    G        0      0        2 
   6   chr6_82902438     AAsi    T    G        0      0        2 
   6   chr6_82902438     AKia    T    G        0      0        2 
   6   chr6_82902438     AOna    T    G        0      0        2 
   6   chr6_82902438     ASom    T    G        0      0        2 
   6   chr6_82902438     HCab    T    G        0      0        2 
   6   chr6_82902438     HPrz    T    G        0      0        2 
   6   chr6_82902438     ZBoe    T    G      0.5      1        2 
   6   chr6_82902438     ZGre    T    G        0      0        2 
   6   chr6_82902438     ZHar    T    G        0      0        2 
   6   chr6_82902438   Sample    T    G        0      0        2 
   6   chr6_82903885     AAsi    C    T        0      0        2 
   6   chr6_82903885     AKia    C    T        1      2        2 
   6   chr6_82903885     AOna    C    T        1      2        2 
   6   chr6_82903885     ASom    C    T        0      0        2 
   6   chr6_82903885     HCab    C    T        0      0        2 
   6   chr6_82903885     HPrz    C    T        0      0        2 
   6   chr6_82903885     ZBoe    C    T        0      0        2 
   6   chr6_82903885     ZGre    C    T        0      0        2 
   6   chr6_82903885     ZHar    C    T        0      0        2 
   6   chr6_82903885   Sample    C    T        0      0        2 
   6   chr6_82904463     AAsi    C    T        0      0        2 
   6   chr6_82904463     AKia    C    T      0.5      1        2 
   6   chr6_82904463     AOna    C    T        0      0        2 
   6   chr6_82904463     ASom    C    T        0      0        2 
   6   chr6_82904463     HCab    C    T        0      0        2 
   6   chr6_82904463     HPrz    C    T        0      0        2 
   6   chr6_82904463     ZBoe    C    T        0      0        2 
   6   chr6_82904463     ZGre    C    T        0      0        2 
   6   chr6_82904463     ZHar    C    T        0      0        2 
   6   chr6_82904463   Sample    C    T        0      0        2 
   6   chr6_82909255     AAsi    A    C        0      0        2 
   6   chr6_82909255     AKia    A    C        0      0        2 
   6   chr6_82909255     AOna    A    C        0      0        2 
   6   chr6_82909255     ASom    A    C        0      0        2 
   6   chr6_82909255     HCab    A    C      0.5      1        2 
   6   chr6_82909255     HPrz    A    C      0.5      1        2 
   6   chr6_82909255     ZBoe    A    C        0      0        2 
   6   chr6_82909255     ZGre    A    C        0      0        2 
   6   chr6_82909255     ZHar    A    C        0      0        2 
   6   chr6_82909255   Sample    A    C        0      0        2 
   6   chr6_82923433     AAsi    A    G        0      0        2 
   6   chr6_82923433     AKia    A    G        0      0        2 
   6   chr6_82923433     AOna    A    G        1      2        2 
   6   chr6_82923433     ASom    A    G        0      0        2 
   6   chr6_82923433     HCab    A    G        0      0        2 
   6   chr6_82923433     HPrz    A    G        0      0        2 
   6   chr6_82923433     ZBoe    A    G        0      0        2 
   6   chr6_82923433     ZGre    A    G        0      0        2 
   6   chr6_82923433     ZHar    A    G        0      0        2 
   6   chr6_82923433   Sample    A    G        0      0        2 
   6   chr6_82940330     AAsi    G    A        0      0        2 
   6   chr6_82940330     AKia    G    A        0      0        2 
   6   chr6_82940330     AOna    G    A        0      0        2 
   6   chr6_82940330     ASom    G    A        0      0        2 
   6   chr6_82940330     HCab    G    A        1      2        2 
   6   chr6_82940330     HPrz    G    A        1      2        2 
   6   chr6_82940330     ZBoe    G    A        0      0        2 
   6   chr6_82940330     ZGre    G    A        0      0        2 
   6   chr6_82940330     ZHar    G    A        0      0        2 
   6   chr6_82940330   Sample    G    A        0      0        2 
   6   chr6_82944353     AAsi    G    A        0      0        2 
   6   chr6_82944353     AKia    G    A        0      0        2 
   6   chr6_82944353     AOna    G    A        0      0        2 
   6   chr6_82944353     ASom    G    A        0      0        2 
   6   chr6_82944353     HCab    G    A        0      0        2 
   6   chr6_82944353     HPrz    G    A        0      0        2 
   6   chr6_82944353     ZBoe    G    A        0      0        2 
   6   chr6_82944353     ZGre    G    A        1      2        2 
   6   chr6_82944353     ZHar    G    A        0      0        2 
   6   chr6_82944353   Sample    G    A        0      0        2 
   6   chr6_82948709     AAsi    G    A        0      0        2 
   6   chr6_82948709     AKia    G    A        0      0        2 
   6   chr6_82948709     AOna    G    A        0      0        2 
   6   chr6_82948709     ASom    G    A        0      0        2 
   6   chr6_82948709     HCab    G    A        1      2        2 
   6   chr6_82948709     HPrz    G    A        1      2        2 
   6   chr6_82948709     ZBoe    G    A        0      0        2 
   6   chr6_82948709     ZGre    G    A        0      0        2 
   6   chr6_82948709     ZHar    G    A        0      0        2 
   6   chr6_82948709   Sample    G    A        0      0        2 
   6   chr6_82950173     AAsi    A    G        0      0        2 
   6   chr6_82950173     AKia    A    G        0      0        2 
   6   chr6_82950173     AOna    A    G        0      0        2 
   6   chr6_82950173     ASom    A    G        0      0        2 
   6   chr6_82950173     HCab    A    G      0.5      1        2 
   6   chr6_82950173     HPrz    A    G        0      0        2 
   6   chr6_82950173     ZBoe    A    G        0      0        2 
   6   chr6_82950173     ZGre    A    G        0      0        2 
   6   chr6_82950173     ZHar    A    G        0      0        2 
   6   chr6_82950173   Sample    A    G        0      0        2 
   6   chr6_82953775     AAsi    A    G        0      0        2 
   6   chr6_82953775     AKia    A    G        0      0        2 
   6   chr6_82953775     AOna    A    G        0      0        2 
   6   chr6_82953775     ASom    A    G        0      0        2 
   6   chr6_82953775     HCab    A    G        0      0        2 
   6   chr6_82953775     HPrz    A    G        0      0        2 
   6   chr6_82953775     ZBoe    A    G      0.5      1        2 
   6   chr6_82953775     ZGre    A    G        0      0        2 
   6   chr6_82953775     ZHar    A    G        0      0        2 
   6   chr6_82953775   Sample    A    G        0      0        2 
   6   chr6_82955729     AAsi    G    A        0      0        2 
   6   chr6_82955729     AKia    G    A        0      0        2 
   6   chr6_82955729     AOna    G    A        0      0        2 
   6   chr6_82955729     ASom    G    A        0      0        2 
   6   chr6_82955729     HCab    G    A        1      2        2 
   6   chr6_82955729     HPrz    G    A        1      2        2 
   6   chr6_82955729     ZBoe    G    A        0      0        2 
   6   chr6_82955729     ZGre    G    A        0      0        2 
   6   chr6_82955729     ZHar    G    A        0      0        2 
   6   chr6_82955729   Sample    G    A        0      0        2 
   6   chr6_82963559     AAsi    C    T        0      0        2 
   6   chr6_82963559     AKia    C    T        0      0        2 
   6   chr6_82963559     AOna    C    T        0      0        2 
   6   chr6_82963559     ASom    C    T        0      0        2 
   6   chr6_82963559     HCab    C    T        0      0        2 
   6   chr6_82963559     HPrz    C    T        0      0        2 
   6   chr6_82963559     ZBoe    C    T        0      0        2 
   6   chr6_82963559     ZGre    C    T        0      0        2 
   6   chr6_82963559     ZHar    C    T        1      2        2 
   6   chr6_82963559   Sample    C    T        0      0        2 
   6   chr6_82972139     AAsi    G    C        0      0        2 
   6   chr6_82972139     AKia    G    C      0.5      1        2 
   6   chr6_82972139     AOna    G    C        0      0        2 
   6   chr6_82972139     ASom    G    C        0      0        2 
   6   chr6_82972139     HCab    G    C        0      0        2 
   6   chr6_82972139     HPrz    G    C        0      0        2 
   6   chr6_82972139     ZBoe    G    C        0      0        2 
   6   chr6_82972139     ZGre    G    C        0      0        2 
   6   chr6_82972139     ZHar    G    C        0      0        2 
   6   chr6_82972139   Sample    G    C        0      0        2 
   6   chr6_82976876     AAsi    T    C        0      0        2 
   6   chr6_82976876     AKia    T    C        0      0        2 
   6   chr6_82976876     AOna    T    C        1      2        2 
   6   chr6_82976876     ASom    T    C        0      0        2 
   6   chr6_82976876     HCab    T    C        0      0        2 
   6   chr6_82976876     HPrz    T    C        0      0        2 
   6   chr6_82976876     ZBoe    T    C        0      0        2 
   6   chr6_82976876     ZGre    T    C        0      0        2 
   6   chr6_82976876     ZHar    T    C        0      0        2 
   6   chr6_82976876   Sample    T    C        0      0        2 
   6   chr6_82980542     AAsi    C    G        0      0        2 
   6   chr6_82980542     AKia    C    G        0      0        2 
   6   chr6_82980542     AOna    C    G        0      0        2 
   6   chr6_82980542     ASom    C    G        0      0        2 
   6   chr6_82980542     HCab    C    G        1      2        2 
   6   chr6_82980542     HPrz    C    G        1      2        2 
   6   chr6_82980542     ZBoe    C    G        0      0        2 
   6   chr6_82980542     ZGre    C    G        0      0        2 
   6   chr6_82980542     ZHar    C    G        0      0        2 
   6   chr6_82980542   Sample    C    G        0      0        2 
   6   chr6_82981381     AAsi    A    G        0      0        2 
   6   chr6_82981381     AKia    A    G        0      0        2 
   6   chr6_82981381     AOna    A    G        0      0        2 
   6   chr6_82981381     ASom    A    G        0      0        2 
   6   chr6_82981381     HCab    A    G        1      2        2 
   6   chr6_82981381     HPrz    A    G        1      2        2 
   6   chr6_82981381     ZBoe    A    G        0      0        2 
   6   chr6_82981381     ZGre    A    G        0      0        2 
   6   chr6_82981381     ZHar    A    G        0      0        2 
   6   chr6_82981381   Sample    A    G        0      0        2 
   6   chr6_82999929     AAsi    C    A      0.5      1        2 
   6   chr6_82999929     AKia    C    A        0      0        2 
   6   chr6_82999929     AOna    C    A        0      0        2 
   6   chr6_82999929     ASom    C    A        1      2        2 
   6   chr6_82999929     HCab    C    A        0      0        2 
   6   chr6_82999929     HPrz    C    A        0      0        2 
   6   chr6_82999929     ZBoe    C    A        0      0        2 
   6   chr6_82999929     ZGre    C    A        0      0        2 
   6   chr6_82999929     ZHar    C    A        0      0        2 
   6   chr6_82999929   Sample    C    A        0      0        2 
   6   chr6_82999969     AAsi    A    G        0      0        2 
   6   chr6_82999969     AKia    A    G        0      0        2 
   6   chr6_82999969     AOna    A    G        0      0        2 
   6   chr6_82999969     ASom    A    G        0      0        2 
   6   chr6_82999969     HCab    A    G        0      0        2 
   6   chr6_82999969     HPrz    A    G        0      0        2 
   6   chr6_82999969     ZBoe    A    G        0      0        2 
   6   chr6_82999969     ZGre    A    G        0      0        2 
   6   chr6_82999969     ZHar    A    G        1      2        2 
   6   chr6_82999969   Sample    A    G        0      0        2 
   6   chr6_83005027     AAsi    T    C        0      0        2 
   6   chr6_83005027     AKia    T    C        1      2        2 
   6   chr6_83005027     AOna    T    C        1      2        2 
   6   chr6_83005027     ASom    T    C        0      0        2 
   6   chr6_83005027     HCab    T    C        0      0        2 
   6   chr6_83005027     HPrz    T    C        0      0        2 
   6   chr6_83005027     ZBoe    T    C        0      0        2 
   6   chr6_83005027     ZGre    T    C        0      0        2 
   6   chr6_83005027     ZHar    T    C        0      0        2 
   6   chr6_83005027   Sample    T    C        0      0        2 
   6   chr6_83006257     AAsi    G    A        0      0        2 
   6   chr6_83006257     AKia    G    A        0      0        2 
   6   chr6_83006257     AOna    G    A        0      0        2 
   6   chr6_83006257     ASom    G    A        0      0        2 
   6   chr6_83006257     HCab    G    A        1      2        2 
   6   chr6_83006257     HPrz    G    A        1      2        2 
   6   chr6_83006257     ZBoe    G    A        0      0        2 
   6   chr6_83006257     ZGre    G    A        0      0        2 
   6   chr6_83006257     ZHar    G    A        0      0        2 
   6   chr6_83006257   Sample    G    A        0      0        2 
   6   chr6_83010241     AAsi    T    C        0      0        2 
   6   chr6_83010241     AKia    T    C        1      2        2 
   6   chr6_83010241     AOna    T    C        0      0        2 
   6   chr6_83010241     ASom    T    C        0      0        2 
   6   chr6_83010241     HCab    T    C        0      0        2 
   6   chr6_83010241     HPrz    T    C        0      0        2 
   6   chr6_83010241     ZBoe    T    C        0      0        2 
   6   chr6_83010241     ZGre    T    C        0      0        2 
   6   chr6_83010241     ZHar    T    C        0      0        2 
   6   chr6_83010241   Sample    T    C        0      0        2 
   6   chr6_83016657     AAsi    T    G        0      0        2 
   6   chr6_83016657     AKia    T    G        0      0        2 
   6   chr6_83016657     AOna    T    G        0      0        2 
   6   chr6_83016657     ASom    T    G        0      0        2 
   6   chr6_83016657     HCab    T    G        0      0        2 
   6   chr6_83016657     HPrz    T    G        0      0        2 
   6   chr6_83016657     ZBoe    T    G      0.5      1        2 
   6   chr6_83016657     ZGre    T    G        0      0        2 
   6   chr6_83016657     ZHar    T    G        0      0        2 
   6   chr6_83016657   Sample    T    G        0      0        2 
   6   chr6_83020360     AAsi    A    G        0      0        2 
   6   chr6_83020360     AKia    A    G        0      0        2 
   6   chr6_83020360     AOna    A    G        1      2        2 
   6   chr6_83020360     ASom    A    G        0      0        2 
   6   chr6_83020360     HCab    A    G        0      0        2 
   6   chr6_83020360     HPrz    A    G        0      0        2 
   6   chr6_83020360     ZBoe    A    G        0      0        2 
   6   chr6_83020360     ZGre    A    G        0      0        2 
   6   chr6_83020360     ZHar    A    G        0      0        2 
   6   chr6_83020360   Sample    A    G        0      0        2 
   6   chr6_83025262     AAsi    A    G        0      0        2 
   6   chr6_83025262     AKia    A    G        0      0        2 
   6   chr6_83025262     AOna    A    G        0      0        2 
   6   chr6_83025262     ASom    A    G        0      0        2 
   6   chr6_83025262     HCab    A    G        0      0        2 
   6   chr6_83025262     HPrz    A    G        0      0        2 
   6   chr6_83025262     ZBoe    A    G        0      0        2 
   6   chr6_83025262     ZGre    A    G        0      0        2 
   6   chr6_83025262     ZHar    A    G      0.5      1        2 
   6   chr6_83025262   Sample    A    G        0      0        2 
   6   chr6_83035390     AAsi    T    C        0      0        2 
   6   chr6_83035390     AKia    T    C        0      0        2 
   6   chr6_83035390     AOna    T    C        0      0        2 
   6   chr6_83035390     ASom    T    C        1      2        2 
   6   chr6_83035390     HCab    T    C        0      0        2 
   6   chr6_83035390     HPrz    T    C        0      0        2 
   6   chr6_83035390     ZBoe    T    C        0      0        2 
   6   chr6_83035390     ZGre    T    C        0      0        2 
   6   chr6_83035390     ZHar    T    C        0      0        2 
   6   chr6_83035390   Sample    T    C        0      0        2 
   6   chr6_83038336     AAsi    G    C        0      0        2 
   6   chr6_83038336     AKia    G    C        0      0        2 
   6   chr6_83038336     AOna    G    C        0      0        2 
   6   chr6_83038336     ASom    G    C        0      0        2 
   6   chr6_83038336     HCab    G    C        0      0        2 
   6   chr6_83038336     HPrz    G    C        0      0        2 
   6   chr6_83038336     ZBoe    G    C        0      0        2 
   6   chr6_83038336     ZGre    G    C        1      2        2 
   6   chr6_83038336     ZHar    G    C        0      0        2 
   6   chr6_83038336   Sample    G    C        0      0        2 
   6   chr6_83040557     AAsi    C    G        0      0        2 
   6   chr6_83040557     AKia    C    G        0      0        2 
   6   chr6_83040557     AOna    C    G        0      0        2 
   6   chr6_83040557     ASom    C    G        0      0        2 
   6   chr6_83040557     HCab    C    G        0      0        2 
   6   chr6_83040557     HPrz    C    G        0      0        2 
   6   chr6_83040557     ZBoe    C    G        0      0        2 
   6   chr6_83040557     ZGre    C    G        0      0        2 
   6   chr6_83040557     ZHar    C    G        1      2        2 
   6   chr6_83040557   Sample    C    G        0      0        2 
   6   chr6_83044414     AAsi    T    A        0      0        2 
   6   chr6_83044414     AKia    T    A        0      0        2 
   6   chr6_83044414     AOna    T    A        0      0        2 
   6   chr6_83044414     ASom    T    A        0      0        2 
   6   chr6_83044414     HCab    T    A        0      0        2 
   6   chr6_83044414     HPrz    T    A        0      0        2 
   6   chr6_83044414     ZBoe    T    A      0.5      1        2 
   6   chr6_83044414     ZGre    T    A        0      0        2 
   6   chr6_83044414     ZHar    T    A        0      0        2 
   6   chr6_83044414   Sample    T    A        0      0        2 
   6   chr6_83048048     AAsi    T    C        1      2        2 
   6   chr6_83048048     AKia    T    C        0      0        2 
   6   chr6_83048048     AOna    T    C        0      0        2 
   6   chr6_83048048     ASom    T    C        0      0        2 
   6   chr6_83048048     HCab    T    C        0      0        2 
   6   chr6_83048048     HPrz    T    C        0      0        2 
   6   chr6_83048048     ZBoe    T    C        0      0        2 
   6   chr6_83048048     ZGre    T    C        0      0        2 
   6   chr6_83048048     ZHar    T    C        0      0        2 
   6   chr6_83048048   Sample    T    C        1      2        2 
   6   chr6_83052084     AAsi    T    G        0      0        2 
   6   chr6_83052084     AKia    T    G        0      0        2 
   6   chr6_83052084     AOna    T    G        0      0        2 
   6   chr6_83052084     ASom    T    G        0      0        2 
   6   chr6_83052084     HCab    T    G        1      2        2 
   6   chr6_83052084     HPrz    T    G        1      2        2 
   6   chr6_83052084     ZBoe    T    G        0      0        2 
   6   chr6_83052084     ZGre    T    G        0      0        2 
   6   chr6_83052084     ZHar    T    G        0      0        2 
   6   chr6_83052084   Sample    T    G        0      0        2 
   6   chr6_83052137     AAsi    T    C        0      0        2 
   6   chr6_83052137     AKia    T    C        0      0        2 
   6   chr6_83052137     AOna    T    C        0      0        2 
   6   chr6_83052137     ASom    T    C        0      0        2 
   6   chr6_83052137     HCab    T    C        0      0        2 
   6   chr6_83052137     HPrz    T    C        0      0        2 
   6   chr6_83052137     ZBoe    T    C      0.5      1        2 
   6   chr6_83052137     ZGre    T    C        0      0        2 
   6   chr6_83052137     ZHar    T    C        0      0        2 
   6   chr6_83052137   Sample    T    C        0      0        2 
   6   chr6_83057929     AAsi    G    T        0      0        2 
   6   chr6_83057929     AKia    G    T        0      0        2 
   6   chr6_83057929     AOna    G    T        0      0        2 
   6   chr6_83057929     ASom    G    T        0      0        2 
   6   chr6_83057929     HCab    G    T        1      2        2 
   6   chr6_83057929     HPrz    G    T        1      2        2 
   6   chr6_83057929     ZBoe    G    T        0      0        2 
   6   chr6_83057929     ZGre    G    T        0      0        2 
   6   chr6_83057929     ZHar    G    T        0      0        2 
   6   chr6_83057929   Sample    G    T        0      0        2 
   6   chr6_83068538     AAsi    G    A        0      0        2 
   6   chr6_83068538     AKia    G    A        0      0        2 
   6   chr6_83068538     AOna    G    A        0      0        2 
   6   chr6_83068538     ASom    G    A        0      0        2 
   6   chr6_83068538     HCab    G    A        1      2        2 
   6   chr6_83068538     HPrz    G    A        1      2        2 
   6   chr6_83068538     ZBoe    G    A        0      0        2 
   6   chr6_83068538     ZGre    G    A        0      0        2 
   6   chr6_83068538     ZHar    G    A        0      0        2 
   6   chr6_83068538   Sample    G    A        0      0        2 
   6   chr6_83073371     AAsi    A    T        0      0        2 
   6   chr6_83073371     AKia    A    T        0      0        2 
   6   chr6_83073371     AOna    A    T        0      0        2 
   6   chr6_83073371     ASom    A    T        0      0        2 
   6   chr6_83073371     HCab    A    T        0      0        2 
   6   chr6_83073371     HPrz    A    T        1      2        2 
   6   chr6_83073371     ZBoe    A    T        0      0        2 
   6   chr6_83073371     ZGre    A    T        0      0        2 
   6   chr6_83073371     ZHar    A    T        0      0        2 
   6   chr6_83073371   Sample    A    T        0      0        2 
   6   chr6_83076047     AAsi    G    C        0      0        2 
   6   chr6_83076047     AKia    G    C        0      0        2 
   6   chr6_83076047     AOna    G    C        0      0        2 
   6   chr6_83076047     ASom    G    C        0      0        2 
   6   chr6_83076047     HCab    G    C        1      2        2 
   6   chr6_83076047     HPrz    G    C        1      2        2 
   6   chr6_83076047     ZBoe    G    C        0      0        2 
   6   chr6_83076047     ZGre    G    C        0      0        2 
   6   chr6_83076047     ZHar    G    C        0      0        2 
   6   chr6_83076047   Sample    G    C        0      0        2 
   6   chr6_83078503     AAsi    A    C        0      0        2 
   6   chr6_83078503     AKia    A    C        0      0        2 
   6   chr6_83078503     AOna    A    C        0      0        2 
   6   chr6_83078503     ASom    A    C        0      0        2 
   6   chr6_83078503     HCab    A    C        1      2        2 
   6   chr6_83078503     HPrz    A    C        1      2        2 
   6   chr6_83078503     ZBoe    A    C        0      0        2 
   6   chr6_83078503     ZGre    A    C        0      0        2 
   6   chr6_83078503     ZHar    A    C        0      0        2 
   6   chr6_83078503   Sample    A    C        0      0        2 
   6   chr6_83081005     AAsi    G    T        0      0        2 
   6   chr6_83081005     AKia    G    T        0      0        2 
   6   chr6_83081005     AOna    G    T        0      0        2 
   6   chr6_83081005     ASom    G    T        0      0        2 
   6   chr6_83081005     HCab    G    T      0.5      1        2 
   6   chr6_83081005     HPrz    G    T        0      0        2 
   6   chr6_83081005     ZBoe    G    T        0      0        2 
   6   chr6_83081005     ZGre    G    T        0      0        2 
   6   chr6_83081005     ZHar    G    T        0      0        2 
   6   chr6_83081005   Sample    G    T        0      0        2 
   6   chr6_83084870     AAsi    G    A        0      0        2 
   6   chr6_83084870     AKia    G    A        0      0        2 
   6   chr6_83084870     AOna    G    A        0      0        2 
   6   chr6_83084870     ASom    G    A        1      2        2 
   6   chr6_83084870     HCab    G    A        0      0        2 
   6   chr6_83084870     HPrz    G    A        0      0        2 
   6   chr6_83084870     ZBoe    G    A        0      0        2 
   6   chr6_83084870     ZGre    G    A        0      0        2 
   6   chr6_83084870     ZHar    G    A        0      0        2 
   6   chr6_83084870   Sample    G    A        0      0        2 
   6   chr6_83094459     AAsi    T    C        0      0        2 
   6   chr6_83094459     AKia    T    C        0      0        2 
   6   chr6_83094459     AOna    T    C        0      0        2 
   6   chr6_83094459     ASom    T    C        0      0        2 
   6   chr6_83094459     HCab    T    C        0      0        2 
   6   chr6_83094459     HPrz    T    C        0      0        2 
   6   chr6_83094459     ZBoe    T    C        0      0        2 
   6   chr6_83094459     ZGre    T    C        0      0        2 
   6   chr6_83094459     ZHar    T    C      0.5      1        2 
   6   chr6_83094459   Sample    T    C        0      0        2 
   6   chr6_83094910     AAsi    C    T        0      0        2 
   6   chr6_83094910     AKia    C    T        0      0        2 
   6   chr6_83094910     AOna    C    T        0      0        2 
   6   chr6_83094910     ASom    C    T        0      0        2 
   6   chr6_83094910     HCab    C    T        0      0        2 
   6   chr6_83094910     HPrz    C    T        0      0        2 
   6   chr6_83094910     ZBoe    C    T        0      0        2 
   6   chr6_83094910     ZGre    C    T        1      2        2 
   6   chr6_83094910     ZHar    C    T        0      0        2 
   6   chr6_83094910   Sample    C    T        0      0        2 
   6   chr6_83095558     AAsi    T    G        0      0        2 
   6   chr6_83095558     AKia    T    G        0      0        2 
   6   chr6_83095558     AOna    T    G        0      0        2 
   6   chr6_83095558     ASom    T    G        0      0        2 
   6   chr6_83095558     HCab    T    G        0      0        2 
   6   chr6_83095558     HPrz    T    G        0      0        2 
   6   chr6_83095558     ZBoe    T    G        1      2        2 
   6   chr6_83095558     ZGre    T    G        0      0        2 
   6   chr6_83095558     ZHar    T    G        0      0        2 
   6   chr6_83095558   Sample    T    G        0      0        2 
   6   chr6_83097186     AAsi    A    G        0      0        2 
   6   chr6_83097186     AKia    A    G        0      0        2 
   6   chr6_83097186     AOna    A    G        1      2        2 
   6   chr6_83097186     ASom    A    G        0      0        2 
   6   chr6_83097186     HCab    A    G        0      0        2 
   6   chr6_83097186     HPrz    A    G        0      0        2 
   6   chr6_83097186     ZBoe    A    G        0      0        2 
   6   chr6_83097186     ZGre    A    G        0      0        2 
   6   chr6_83097186     ZHar    A    G        0      0        2 
   6   chr6_83097186   Sample    A    G        0      0        2 
   6   chr6_83098096     AAsi    A    G        0      0        2 
   6   chr6_83098096     AKia    A    G        0      0        2 
   6   chr6_83098096     AOna    A    G        0      0        2 
   6   chr6_83098096     ASom    A    G        1      2        2 
   6   chr6_83098096     HCab    A    G        0      0        2 
   6   chr6_83098096     HPrz    A    G        0      0        2 
   6   chr6_83098096     ZBoe    A    G        0      0        2 
   6   chr6_83098096     ZGre    A    G        0      0        2 
   6   chr6_83098096     ZHar    A    G        0      0        2 
   6   chr6_83098096   Sample    A    G        0      0        2 
   6   chr6_83099915     AAsi    T    C        0      0        2 
   6   chr6_83099915     AKia    T    C        0      0        2 
   6   chr6_83099915     AOna    T    C        0      0        2 
   6   chr6_83099915     ASom    T    C        0      0        2 
   6   chr6_83099915     HCab    T    C        0      0        2 
   6   chr6_83099915     HPrz    T    C        0      0        2 
   6   chr6_83099915     ZBoe    T    C      0.5      1        2 
   6   chr6_83099915     ZGre    T    C        0      0        2 
   6   chr6_83099915     ZHar    T    C        0      0        2 
   6   chr6_83099915   Sample    T    C        0      0        2 
   6   chr6_83103207     AAsi    A    G        0      0        2 
   6   chr6_83103207     AKia    A    G        0      0        2 
   6   chr6_83103207     AOna    A    G        1      2        2 
   6   chr6_83103207     ASom    A    G        0      0        2 
   6   chr6_83103207     HCab    A    G      0.5      1        2 
   6   chr6_83103207     HPrz    A    G        0      0        2 
   6   chr6_83103207     ZBoe    A    G        0      0        2 
   6   chr6_83103207     ZGre    A    G        0      0        2 
   6   chr6_83103207     ZHar    A    G        0      0        2 
   6   chr6_83103207   Sample    A    G        0      0        2 
   6   chr6_83106954     AAsi    C    G        0      0        2 
   6   chr6_83106954     AKia    C    G        0      0        2 
   6   chr6_83106954     AOna    C    G        0      0        2 
   6   chr6_83106954     ASom    C    G        0      0        2 
   6   chr6_83106954     HCab    C    G        0      0        2 
   6   chr6_83106954     HPrz    C    G        0      0        2 
   6   chr6_83106954     ZBoe    C    G        0      0        2 
   6   chr6_83106954     ZGre    C    G        1      2        2 
   6   chr6_83106954     ZHar    C    G        0      0        2 
   6   chr6_83106954   Sample    C    G        0      0        2 
   6   chr6_83119909     AAsi    T    C        1      2        2 
   6   chr6_83119909     AKia    T    C        0      0        2 
   6   chr6_83119909     AOna    T    C        0      0        2 
   6   chr6_83119909     ASom    T    C        1      2        2 
   6   chr6_83119909     HCab    T    C        0      0        2 
   6   chr6_83119909     HPrz    T    C        0      0        2 
   6   chr6_83119909     ZBoe    T    C        0      0        2 
   6   chr6_83119909     ZGre    T    C        0      0        2 
   6   chr6_83119909     ZHar    T    C        0      0        2 
   6   chr6_83119909   Sample    T    C        1      2        2 
   6   chr6_83124113     AAsi    A    G      0.5      1        2 
   6   chr6_83124113     AKia    A    G        0      0        2 
   6   chr6_83124113     AOna    A    G        0      0        2 
   6   chr6_83124113     ASom    A    G        0      0        2 
   6   chr6_83124113     HCab    A    G        0      0        2 
   6   chr6_83124113     HPrz    A    G        0      0        2 
   6   chr6_83124113     ZBoe    A    G        0      0        2 
   6   chr6_83124113     ZGre    A    G        0      0        2 
   6   chr6_83124113     ZHar    A    G        0      0        2 
   6   chr6_83124113   Sample    A    G        0      0        2 
   6   chr6_83124176     AAsi    C    A        0      0        2 
   6   chr6_83124176     AKia    C    A        0      0        2 
   6   chr6_83124176     AOna    C    A        0      0        2 
   6   chr6_83124176     ASom    C    A        0      0        2 
   6   chr6_83124176     HCab    C    A        0      0        2 
   6   chr6_83124176     HPrz    C    A        0      0        2 
   6   chr6_83124176     ZBoe    C    A        0      0        2 
   6   chr6_83124176     ZGre    C    A        0      0        2 
   6   chr6_83124176     ZHar    C    A      0.5      1        2 
   6   chr6_83124176   Sample    C    A        0      0        2 
   6   chr6_83126623     AAsi    G    A        0      0        2 
   6   chr6_83126623     AKia    G    A        0      0        2 
   6   chr6_83126623     AOna    G    A        1      2        2 
   6   chr6_83126623     ASom    G    A        0      0        2 
   6   chr6_83126623     HCab    G    A        0      0        2 
   6   chr6_83126623     HPrz    G    A        0      0        2 
   6   chr6_83126623     ZBoe    G    A        0      0        2 
   6   chr6_83126623     ZGre    G    A        0      0        2 
   6   chr6_83126623     ZHar    G    A        0      0        2 
   6   chr6_83126623   Sample    G    A        0      0        2 
   6   chr6_83127758     AAsi    A    T        0      0        2 
   6   chr6_83127758     AKia    A    T        0      0        2 
   6   chr6_83127758     AOna    A    T        0      0        2 
   6   chr6_83127758     ASom    A    T        0      0        2 
   6   chr6_83127758     HCab    A    T        1      2        2 
   6   chr6_83127758     HPrz    A    T        1      2        2 
   6   chr6_83127758     ZBoe    A    T        0      0        2 
   6   chr6_83127758     ZGre    A    T        0      0        2 
   6   chr6_83127758     ZHar    A    T        0      0        2 
   6   chr6_83127758   Sample    A    T        0      0        2 
   6   chr6_83135435     AAsi    G    T        0      0        2 
   6   chr6_83135435     AKia    G    T        0      0        2 
   6   chr6_83135435     AOna    G    T        0      0        2 
   6   chr6_83135435     ASom    G    T        0      0        2 
   6   chr6_83135435     HCab    G    T        1      2        2 
   6   chr6_83135435     HPrz    G    T      0.5      1        2 
   6   chr6_83135435     ZBoe    G    T        0      0        2 
   6   chr6_83135435     ZGre    G    T        0      0        2 
   6   chr6_83135435     ZHar    G    T        0      0        2 
   6   chr6_83135435   Sample    G    T        0      0        2 
   6   chr6_83136020     AAsi    T    A        0      0        2 
   6   chr6_83136020     AKia    T    A        0      0        2 
   6   chr6_83136020     AOna    T    A        0      0        2 
   6   chr6_83136020     ASom    T    A        0      0        2 
   6   chr6_83136020     HCab    T    A        0      0        2 
   6   chr6_83136020     HPrz    T    A      0.5      1        2 
   6   chr6_83136020     ZBoe    T    A        0      0        2 
   6   chr6_83136020     ZGre    T    A        0      0        2 
   6   chr6_83136020     ZHar    T    A        0      0        2 
   6   chr6_83136020   Sample    T    A        0      0        2 
   6   chr6_83139528     AAsi    A    G        0      0        2 
   6   chr6_83139528     AKia    A    G        0      0        2 
   6   chr6_83139528     AOna    A    G        0      0        2 
   6   chr6_83139528     ASom    A    G        0      0        2 
   6   chr6_83139528     HCab    A    G        0      0        2 
   6   chr6_83139528     HPrz    A    G        0      0        2 
   6   chr6_83139528     ZBoe    A    G        0      0        2 
   6   chr6_83139528     ZGre    A    G        1      2        2 
   6   chr6_83139528     ZHar    A    G        0      0        2 
   6   chr6_83139528   Sample    A    G        0      0        2 
   6   chr6_83140788     AAsi    T    C        0      0        2 
   6   chr6_83140788     AKia    T    C        0      0        2 
   6   chr6_83140788     AOna    T    C        0      0        2 
   6   chr6_83140788     ASom    T    C        0      0        2 
   6   chr6_83140788     HCab    T    C        0      0        2 
   6   chr6_83140788     HPrz    T    C        1      2        2 
   6   chr6_83140788     ZBoe    T    C        0      0        2 
   6   chr6_83140788     ZGre    T    C        0      0        2 
   6   chr6_83140788     ZHar    T    C        0      0        2 
   6   chr6_83140788   Sample    T    C        0      0        2 
   6   chr6_83150749     AAsi    A    C      0.5      1        2 
   6   chr6_83150749     AKia    A    C        0      0        2 
   6   chr6_83150749     AOna    A    C        0      0        2 
   6   chr6_83150749     ASom    A    C        0      0        2 
   6   chr6_83150749     HCab    A    C        0      0        2 
   6   chr6_83150749     HPrz    A    C        0      0        2 
   6   chr6_83150749     ZBoe    A    C        0      0        2 
   6   chr6_83150749     ZGre    A    C        0      0        2 
   6   chr6_83150749     ZHar    A    C        0      0        2 
   6   chr6_83150749   Sample    A    C        1      2        2 
   6   chr6_83152429     AAsi    G    A        0      0        2 
   6   chr6_83152429     AKia    G    A        0      0        2 
   6   chr6_83152429     AOna    G    A        0      0        2 
   6   chr6_83152429     ASom    G    A        0      0        2 
   6   chr6_83152429     HCab    G    A        0      0        2 
   6   chr6_83152429     HPrz    G    A        0      0        2 
   6   chr6_83152429     ZBoe    G    A        0      0        2 
   6   chr6_83152429     ZGre    G    A        0      0        2 
   6   chr6_83152429     ZHar    G    A        1      2        2 
   6   chr6_83152429   Sample    G    A        0      0        2 
   6   chr6_83155768     AAsi    A    G        0      0        2 
   6   chr6_83155768     AKia    A    G        0      0        2 
   6   chr6_83155768     AOna    A    G        0      0        2 
   6   chr6_83155768     ASom    A    G        0      0        2 
   6   chr6_83155768     HCab    A    G        0      0        2 
   6   chr6_83155768     HPrz    A    G        0      0        2 
   6   chr6_83155768     ZBoe    A    G        0      0        2 
   6   chr6_83155768     ZGre    A    G        0      0        2 
   6   chr6_83155768     ZHar    A    G        1      2        2 
   6   chr6_83155768   Sample    A    G        0      0        2 
   6   chr6_83157871     AAsi    C    G        0      0        2 
   6   chr6_83157871     AKia    C    G        0      0        2 
   6   chr6_83157871     AOna    C    G        0      0        2 
   6   chr6_83157871     ASom    C    G        0      0        2 
   6   chr6_83157871     HCab    C    G        0      0        2 
   6   chr6_83157871     HPrz    C    G        0      0        2 
   6   chr6_83157871     ZBoe    C    G        1      2        2 
   6   chr6_83157871     ZGre    C    G        0      0        2 
   6   chr6_83157871     ZHar    C    G        0      0        2 
   6   chr6_83157871   Sample    C    G        0      0        2 
   6   chr6_83158978     AAsi    A    G        0      0        2 
   6   chr6_83158978     AKia    A    G        0      0        2 
   6   chr6_83158978     AOna    A    G        0      0        2 
   6   chr6_83158978     ASom    A    G        0      0        2 
   6   chr6_83158978     HCab    A    G        0      0        2 
   6   chr6_83158978     HPrz    A    G        0      0        2 
   6   chr6_83158978     ZBoe    A    G      0.5      1        2 
   6   chr6_83158978     ZGre    A    G        0      0        2 
   6   chr6_83158978     ZHar    A    G        0      0        2 
   6   chr6_83158978   Sample    A    G        0      0        2 
   6   chr6_83173972     AAsi    T    G        0      0        2 
   6   chr6_83173972     AKia    T    G        0      0        2 
   6   chr6_83173972     AOna    T    G        0      0        2 
   6   chr6_83173972     ASom    T    G        0      0        2 
   6   chr6_83173972     HCab    T    G        0      0        2 
   6   chr6_83173972     HPrz    T    G      0.5      1        2 
   6   chr6_83173972     ZBoe    T    G        0      0        2 
   6   chr6_83173972     ZGre    T    G        0      0        2 
   6   chr6_83173972     ZHar    T    G        0      0        2 
   6   chr6_83173972   Sample    T    G        0      0        2 
   6   chr6_83176102     AAsi    C    G        0      0        2 
   6   chr6_83176102     AKia    C    G        0      0        2 
   6   chr6_83176102     AOna    C    G        0      0        2 
   6   chr6_83176102     ASom    C    G        0      0        2 
   6   chr6_83176102     HCab    C    G        1      2        2 
   6   chr6_83176102     HPrz    C    G        1      2        2 
   6   chr6_83176102     ZBoe    C    G        0      0        2 
   6   chr6_83176102     ZGre    C    G        0      0        2 
   6   chr6_83176102     ZHar    C    G        0      0        2 
   6   chr6_83176102   Sample    C    G        0      0        2 
   6   chr6_83180406     AAsi    G    C        0      0        2 
   6   chr6_83180406     AKia    G    C        0      0        2 
   6   chr6_83180406     AOna    G    C        1      2        2 
   6   chr6_83180406     ASom    G    C        0      0        2 
   6   chr6_83180406     HCab    G    C        0      0        2 
   6   chr6_83180406     HPrz    G    C        0      0        2 
   6   chr6_83180406     ZBoe    G    C        0      0        2 
   6   chr6_83180406     ZGre    G    C        0      0        2 
   6   chr6_83180406     ZHar    G    C        0      0        2 
   6   chr6_83180406   Sample    G    C        0      0        2 
   6   chr6_83184793     AAsi    C    G        0      0        2 
   6   chr6_83184793     AKia    C    G        0      0        2 
   6   chr6_83184793     AOna    C    G        0      0        2 
   6   chr6_83184793     ASom    C    G        0      0        2 
   6   chr6_83184793     HCab    C    G        0      0        2 
   6   chr6_83184793     HPrz    C    G        0      0        2 
   6   chr6_83184793     ZBoe    C    G      0.5      1        2 
   6   chr6_83184793     ZGre    C    G        0      0        2 
   6   chr6_83184793     ZHar    C    G        0      0        2 
   6   chr6_83184793   Sample    C    G        0      0        2 
   6   chr6_83196931     AAsi    G    A        0      0        2 
   6   chr6_83196931     AKia    G    A        0      0        2 
   6   chr6_83196931     AOna    G    A        0      0        2 
   6   chr6_83196931     ASom    G    A        0      0        2 
   6   chr6_83196931     HCab    G    A      0.5      1        2 
   6   chr6_83196931     HPrz    G    A        0      0        2 
   6   chr6_83196931     ZBoe    G    A        0      0        2 
   6   chr6_83196931     ZGre    G    A        0      0        2 
   6   chr6_83196931     ZHar    G    A        0      0        2 
   6   chr6_83196931   Sample    G    A        0      0        2 
   6   chr6_83201719     AAsi    C    T        0      0        2 
   6   chr6_83201719     AKia    C    T        0      0        2 
   6   chr6_83201719     AOna    C    T        0      0        2 
   6   chr6_83201719     ASom    C    T        0      0        2 
   6   chr6_83201719     HCab    C    T        1      2        2 
   6   chr6_83201719     HPrz    C    T        1      2        2 
   6   chr6_83201719     ZBoe    C    T        0      0        2 
   6   chr6_83201719     ZGre    C    T        0      0        2 
   6   chr6_83201719     ZHar    C    T        0      0        2 
   6   chr6_83201719   Sample    C    T        0      0        2 
   6   chr6_83204845     AAsi    T    G        1      2        2 
   6   chr6_83204845     AKia    T    G        0      0        2 
   6   chr6_83204845     AOna    T    G        0      0        2 
   6   chr6_83204845     ASom    T    G        0      0        2 
   6   chr6_83204845     HCab    T    G        0      0        2 
   6   chr6_83204845     HPrz    T    G        0      0        2 
   6   chr6_83204845     ZBoe    T    G        0      0        2 
   6   chr6_83204845     ZGre    T    G        0      0        2 
   6   chr6_83204845     ZHar    T    G        0      0        2 
   6   chr6_83204845   Sample    T    G        0      0        2 
   6   chr6_83220157     AAsi    A    G        0      0        2 
   6   chr6_83220157     AKia    A    G        0      0        2 
   6   chr6_83220157     AOna    A    G        1      2        2 
   6   chr6_83220157     ASom    A    G        0      0        2 
   6   chr6_83220157     HCab    A    G        0      0        2 
   6   chr6_83220157     HPrz    A    G        0      0        2 
   6   chr6_83220157     ZBoe    A    G        0      0        2 
   6   chr6_83220157     ZGre    A    G        0      0        2 
   6   chr6_83220157     ZHar    A    G        0      0        2 
   6   chr6_83220157   Sample    A    G        0      0        2 
   6   chr6_83221097     AAsi    C    T        0      0        2 
   6   chr6_83221097     AKia    C    T        0      0        2 
   6   chr6_83221097     AOna    C    T        0      0        2 
   6   chr6_83221097     ASom    C    T        0      0        2 
   6   chr6_83221097     HCab    C    T        0      0        2 
   6   chr6_83221097     HPrz    C    T        0      0        2 
   6   chr6_83221097     ZBoe    C    T      0.5      1        2 
   6   chr6_83221097     ZGre    C    T        0      0        2 
   6   chr6_83221097     ZHar    C    T        0      0        2 
   6   chr6_83221097   Sample    C    T        0      0        2 
   6   chr6_83227309     AAsi    T    C        0      0        2 
   6   chr6_83227309     AKia    T    C        0      0        2 
   6   chr6_83227309     AOna    T    C        0      0        2 
   6   chr6_83227309     ASom    T    C        1      2        2 
   6   chr6_83227309     HCab    T    C        0      0        2 
   6   chr6_83227309     HPrz    T    C        0      0        2 
   6   chr6_83227309     ZBoe    T    C        0      0        2 
   6   chr6_83227309     ZGre    T    C        0      0        2 
   6   chr6_83227309     ZHar    T    C        0      0        2 
   6   chr6_83227309   Sample    T    C        0      0        2 
   6   chr6_83227434     AAsi    T    C        0      0        2 
   6   chr6_83227434     AKia    T    C        0      0        2 
   6   chr6_83227434     AOna    T    C        0      0        2 
   6   chr6_83227434     ASom    T    C        0      0        2 
   6   chr6_83227434     HCab    T    C        0      0        2 
   6   chr6_83227434     HPrz    T    C        1      2        2 
   6   chr6_83227434     ZBoe    T    C        0      0        2 
   6   chr6_83227434     ZGre    T    C        0      0        2 
   6   chr6_83227434     ZHar    T    C        0      0        2 
   6   chr6_83227434   Sample    T    C        0      0        2 
   6   chr6_83227585     AAsi    G    A        0      0        2 
   6   chr6_83227585     AKia    G    A        0      0        2 
   6   chr6_83227585     AOna    G    A        0      0        2 
   6   chr6_83227585     ASom    G    A        0      0        2 
   6   chr6_83227585     HCab    G    A        1      2        2 
   6   chr6_83227585     HPrz    G    A        1      2        2 
   6   chr6_83227585     ZBoe    G    A        0      0        2 
   6   chr6_83227585     ZGre    G    A        0      0        2 
   6   chr6_83227585     ZHar    G    A        0      0        2 
   6   chr6_83227585   Sample    G    A        0      0        2 
   6   chr6_83229049     AAsi    C    T        0      0        2 
   6   chr6_83229049     AKia    C    T        1      2        2 
   6   chr6_83229049     AOna    C    T        0      0        2 
   6   chr6_83229049     ASom    C    T        0      0        2 
   6   chr6_83229049     HCab    C    T        0      0        2 
   6   chr6_83229049     HPrz    C    T        0      0        2 
   6   chr6_83229049     ZBoe    C    T        0      0        2 
   6   chr6_83229049     ZGre    C    T        0      0        2 
   6   chr6_83229049     ZHar    C    T        0      0        2 
   6   chr6_83229049   Sample    C    T        0      0        2 
   6   chr6_83239264     AAsi    A    G        0      0        2 
   6   chr6_83239264     AKia    A    G        0      0        2 
   6   chr6_83239264     AOna    A    G        0      0        2 
   6   chr6_83239264     ASom    A    G        0      0        2 
   6   chr6_83239264     HCab    A    G      0.5      1        2 
   6   chr6_83239264     HPrz    A    G        0      0        2 
   6   chr6_83239264     ZBoe    A    G        0      0        2 
   6   chr6_83239264     ZGre    A    G        0      0        2 
   6   chr6_83239264     ZHar    A    G        0      0        2 
   6   chr6_83239264   Sample    A    G        0      0        2 
   6   chr6_83259086     AAsi    G    T        0      0        2 
   6   chr6_83259086     AKia    G    T        0      0        2 
   6   chr6_83259086     AOna    G    T        0      0        2 
   6   chr6_83259086     ASom    G    T        0      0        2 
   6   chr6_83259086     HCab    G    T        0      0        2 
   6   chr6_83259086     HPrz    G    T        0      0        2 
   6   chr6_83259086     ZBoe    G    T        0      0        2 
   6   chr6_83259086     ZGre    G    T        0      0        2 
   6   chr6_83259086     ZHar    G    T      0.5      1        2 
   6   chr6_83259086   Sample    G    T        0      0        2 
   6   chr6_83263992     AAsi    A    G        0      0        2 
   6   chr6_83263992     AKia    A    G        1      2        2 
   6   chr6_83263992     AOna    A    G        0      0        2 
   6   chr6_83263992     ASom    A    G        0      0        2 
   6   chr6_83263992     HCab    A    G        0      0        2 
   6   chr6_83263992     HPrz    A    G        0      0        2 
   6   chr6_83263992     ZBoe    A    G        0      0        2 
   6   chr6_83263992     ZGre    A    G        0      0        2 
   6   chr6_83263992     ZHar    A    G        0      0        2 
   6   chr6_83263992   Sample    A    G        0      0        2 
   6   chr6_83265074     AAsi    G    C        0      0        2 
   6   chr6_83265074     AKia    G    C        0      0        2 
   6   chr6_83265074     AOna    G    C        0      0        2 
   6   chr6_83265074     ASom    G    C        0      0        2 
   6   chr6_83265074     HCab    G    C        0      0        2 
   6   chr6_83265074     HPrz    G    C        0      0        2 
   6   chr6_83265074     ZBoe    G    C        0      0        2 
   6   chr6_83265074     ZGre    G    C        1      2        2 
   6   chr6_83265074     ZHar    G    C        0      0        2 
   6   chr6_83265074   Sample    G    C        0      0        2 
   6   chr6_83267569     AAsi    T    C        0      0        2 
   6   chr6_83267569     AKia    T    C        0      0        2 
   6   chr6_83267569     AOna    T    C        0      0        2 
   6   chr6_83267569     ASom    T    C        0      0        2 
   6   chr6_83267569     HCab    T    C        1      2        2 
   6   chr6_83267569     HPrz    T    C        1      2        2 
   6   chr6_83267569     ZBoe    T    C        0      0        2 
   6   chr6_83267569     ZGre    T    C        0      0        2 
   6   chr6_83267569     ZHar    T    C        0      0        2 
   6   chr6_83267569   Sample    T    C        0      0        2 
   6   chr6_83278697     AAsi    T    C        0      0        2 
   6   chr6_83278697     AKia    T    C      0.5      1        2 
   6   chr6_83278697     AOna    T    C        0      0        2 
   6   chr6_83278697     ASom    T    C        0      0        2 
   6   chr6_83278697     HCab    T    C        0      0        2 
   6   chr6_83278697     HPrz    T    C        0      0        2 
   6   chr6_83278697     ZBoe    T    C        0      0        2 
   6   chr6_83278697     ZGre    T    C        0      0        2 
   6   chr6_83278697     ZHar    T    C      0.5      1        2 
   6   chr6_83278697   Sample    T    C        0      0        2 
   6   chr6_83279754     AAsi    T    G        0      0        2 
   6   chr6_83279754     AKia    T    G        0      0        2 
   6   chr6_83279754     AOna    T    G        0      0        2 
   6   chr6_83279754     ASom    T    G        0      0        2 
   6   chr6_83279754     HCab    T    G        0      0        2 
   6   chr6_83279754     HPrz    T    G        0      0        2 
   6   chr6_83279754     ZBoe    T    G      0.5      1        2 
   6   chr6_83279754     ZGre    T    G        0      0        2 
   6   chr6_83279754     ZHar    T    G        0      0        2 
   6   chr6_83279754   Sample    T    G        0      0        2 
   6   chr6_83283051     AAsi    T    A        0      0        2 
   6   chr6_83283051     AKia    T    A        0      0        2 
   6   chr6_83283051     AOna    T    A        0      0        2 
   6   chr6_83283051     ASom    T    A        0      0        2 
   6   chr6_83283051     HCab    T    A        1      2        2 
   6   chr6_83283051     HPrz    T    A        1      2        2 
   6   chr6_83283051     ZBoe    T    A        0      0        2 
   6   chr6_83283051     ZGre    T    A        0      0        2 
   6   chr6_83283051     ZHar    T    A        0      0        2 
   6   chr6_83283051   Sample    T    A        0      0        2 
   6   chr6_83290366     AAsi    G    A        0      0        2 
   6   chr6_83290366     AKia    G    A        0      0        2 
   6   chr6_83290366     AOna    G    A        0      0        2 
   6   chr6_83290366     ASom    G    A        0      0        2 
   6   chr6_83290366     HCab    G    A        1      2        2 
   6   chr6_83290366     HPrz    G    A        1      2        2 
   6   chr6_83290366     ZBoe    G    A        0      0        2 
   6   chr6_83290366     ZGre    G    A        0      0        2 
   6   chr6_83290366     ZHar    G    A        0      0        2 
   6   chr6_83290366   Sample    G    A        0      0        2 
   6   chr6_83295302     AAsi    T    C        0      0        2 
   6   chr6_83295302     AKia    T    C        0      0        2 
   6   chr6_83295302     AOna    T    C        0      0        2 
   6   chr6_83295302     ASom    T    C        0      0        2 
   6   chr6_83295302     HCab    T    C        1      2        2 
   6   chr6_83295302     HPrz    T    C        1      2        2 
   6   chr6_83295302     ZBoe    T    C        0      0        2 
   6   chr6_83295302     ZGre    T    C        0      0        2 
   6   chr6_83295302     ZHar    T    C        0      0        2 
   6   chr6_83295302   Sample    T    C        0      0        2 
   6   chr6_83295620     AAsi    C    T        0      0        2 
   6   chr6_83295620     AKia    C    T        0      0        2 
   6   chr6_83295620     AOna    C    T        0      0        2 
   6   chr6_83295620     ASom    C    T        0      0        2 
   6   chr6_83295620     HCab    C    T        0      0        2 
   6   chr6_83295620     HPrz    C    T        0      0        2 
   6   chr6_83295620     ZBoe    C    T      0.5      1        2 
   6   chr6_83295620     ZGre    C    T        0      0        2 
   6   chr6_83295620     ZHar    C    T        0      0        2 
   6   chr6_83295620   Sample    C    T        0      0        2 
   6   chr6_83300844     AAsi    C    G        0      0        2 
   6   chr6_83300844     AKia    C    G        0      0        2 
   6   chr6_83300844     AOna    C    G        1      2        2 
   6   chr6_83300844     ASom    C    G        0      0        2 
   6   chr6_83300844     HCab    C    G        0      0        2 
   6   chr6_83300844     HPrz    C    G        0      0        2 
   6   chr6_83300844     ZBoe    C    G        0      0        2 
   6   chr6_83300844     ZGre    C    G        0      0        2 
   6   chr6_83300844     ZHar    C    G        0      0        2 
   6   chr6_83300844   Sample    C    G        0      0        2 
   6   chr6_83313178     AAsi    G    A        0      0        2 
   6   chr6_83313178     AKia    G    A        0      0        2 
   6   chr6_83313178     AOna    G    A        0      0        2 
   6   chr6_83313178     ASom    G    A        0      0        2 
   6   chr6_83313178     HCab    G    A        1      2        2 
   6   chr6_83313178     HPrz    G    A        1      2        2 
   6   chr6_83313178     ZBoe    G    A        0      0        2 
   6   chr6_83313178     ZGre    G    A        0      0        2 
   6   chr6_83313178     ZHar    G    A        0      0        2 
   6   chr6_83313178   Sample    G    A        0      0        2 
   6   chr6_83314717     AAsi    T    C        0      0        2 
   6   chr6_83314717     AKia    T    C        0      0        2 
   6   chr6_83314717     AOna    T    C        1      2        2 
   6   chr6_83314717     ASom    T    C        0      0        2 
   6   chr6_83314717     HCab    T    C        0      0        2 
   6   chr6_83314717     HPrz    T    C        0      0        2 
   6   chr6_83314717     ZBoe    T    C        0      0        2 
   6   chr6_83314717     ZGre    T    C        0      0        2 
   6   chr6_83314717     ZHar    T    C        0      0        2 
   6   chr6_83314717   Sample    T    C        0      0        2 
   6   chr6_83319574     AAsi    A    G        0      0        2 
   6   chr6_83319574     AKia    A    G        0      0        2 
   6   chr6_83319574     AOna    A    G        0      0        2 
   6   chr6_83319574     ASom    A    G        0      0        2 
   6   chr6_83319574     HCab    A    G      0.5      1        2 
   6   chr6_83319574     HPrz    A    G        0      0        2 
   6   chr6_83319574     ZBoe    A    G        1      2        2 
   6   chr6_83319574     ZGre    A    G        0      0        2 
   6   chr6_83319574     ZHar    A    G        0      0        2 
   6   chr6_83319574   Sample    A    G        0      0        2 
   6   chr6_83319755     AAsi    G    A        0      0        2 
   6   chr6_83319755     AKia    G    A        0      0        2 
   6   chr6_83319755     AOna    G    A        0      0        2 
   6   chr6_83319755     ASom    G    A        0      0        2 
   6   chr6_83319755     HCab    G    A      0.5      1        2 
   6   chr6_83319755     HPrz    G    A      0.5      1        2 
   6   chr6_83319755     ZBoe    G    A        0      0        2 
   6   chr6_83319755     ZGre    G    A        0      0        2 
   6   chr6_83319755     ZHar    G    A        0      0        2 
   6   chr6_83319755   Sample    G    A        0      0        2 
   6   chr6_83320067     AAsi    C    G        0      0        2 
   6   chr6_83320067     AKia    C    G        0      0        2 
   6   chr6_83320067     AOna    C    G        0      0        2 
   6   chr6_83320067     ASom    C    G        0      0        2 
   6   chr6_83320067     HCab    C    G        1      2        2 
   6   chr6_83320067     HPrz    C    G        1      2        2 
   6   chr6_83320067     ZBoe    C    G        0      0        2 
   6   chr6_83320067     ZGre    C    G        0      0        2 
   6   chr6_83320067     ZHar    C    G        0      0        2 
   6   chr6_83320067   Sample    C    G        0      0        2 
   6   chr6_83320414     AAsi    A    G        0      0        2 
   6   chr6_83320414     AKia    A    G        0      0        2 
   6   chr6_83320414     AOna    A    G        0      0        2 
   6   chr6_83320414     ASom    A    G        0      0        2 
   6   chr6_83320414     HCab    A    G        0      0        2 
   6   chr6_83320414     HPrz    A    G        0      0        2 
   6   chr6_83320414     ZBoe    A    G      0.5      1        2 
   6   chr6_83320414     ZGre    A    G        0      0        2 
   6   chr6_83320414     ZHar    A    G        0      0        2 
   6   chr6_83320414   Sample    A    G        0      0        2 
   6   chr6_83323204     AAsi    G    T        0      0        2 
   6   chr6_83323204     AKia    G    T        0      0        2 
   6   chr6_83323204     AOna    G    T        0      0        2 
   6   chr6_83323204     ASom    G    T        0      0        2 
   6   chr6_83323204     HCab    G    T        0      0        2 
   6   chr6_83323204     HPrz    G    T        0      0        2 
   6   chr6_83323204     ZBoe    G    T      0.5      1        2 
   6   chr6_83323204     ZGre    G    T        0      0        2 
   6   chr6_83323204     ZHar    G    T        0      0        2 
   6   chr6_83323204   Sample    G    T        0      0        2 
   6   chr6_83324941     AAsi    A    G        0      0        2 
   6   chr6_83324941     AKia    A    G        0      0        2 
   6   chr6_83324941     AOna    A    G        0      0        2 
   6   chr6_83324941     ASom    A    G        0      0        2 
   6   chr6_83324941     HCab    A    G        0      0        2 
   6   chr6_83324941     HPrz    A    G      0.5      1        2 
   6   chr6_83324941     ZBoe    A    G        0      0        2 
   6   chr6_83324941     ZGre    A    G        0      0        2 
   6   chr6_83324941     ZHar    A    G        0      0        2 
   6   chr6_83324941   Sample    A    G        0      0        2 
   6   chr6_83326156     AAsi    T    C        0      0        2 
   6   chr6_83326156     AKia    T    C        0      0        2 
   6   chr6_83326156     AOna    T    C        0      0        2 
   6   chr6_83326156     ASom    T    C        0      0        2 
   6   chr6_83326156     HCab    T    C      0.5      1        2 
   6   chr6_83326156     HPrz    T    C      0.5      1        2 
   6   chr6_83326156     ZBoe    T    C        0      0        2 
   6   chr6_83326156     ZGre    T    C        0      0        2 
   6   chr6_83326156     ZHar    T    C        0      0        2 
   6   chr6_83326156   Sample    T    C        0      0        2 
   6   chr6_83328002     AAsi    A    G        0      0        2 
   6   chr6_83328002     AKia    A    G        0      0        2 
   6   chr6_83328002     AOna    A    G        0      0        2 
   6   chr6_83328002     ASom    A    G        0      0        2 
   6   chr6_83328002     HCab    A    G      0.5      1        2 
   6   chr6_83328002     HPrz    A    G        0      0        2 
   6   chr6_83328002     ZBoe    A    G        0      0        2 
   6   chr6_83328002     ZGre    A    G        0      0        2 
   6   chr6_83328002     ZHar    A    G        0      0        2 
   6   chr6_83328002   Sample    A    G        0      0        2 
   6   chr6_83331984     AAsi    C    T        1      2        2 
   6   chr6_83331984     AKia    C    T        0      0        2 
   6   chr6_83331984     AOna    C    T        0      0        2 
   6   chr6_83331984     ASom    C    T      0.5      1        2 
   6   chr6_83331984     HCab    C    T        0      0        2 
   6   chr6_83331984     HPrz    C    T        0      0        2 
   6   chr6_83331984     ZBoe    C    T        0      0        2 
   6   chr6_83331984     ZGre    C    T        0      0        2 
   6   chr6_83331984     ZHar    C    T        0      0        2 
   6   chr6_83331984   Sample    C    T        1      2        2 
   6   chr6_83333102     AAsi    A    G        0      0        2 
   6   chr6_83333102     AKia    A    G        0      0        2 
   6   chr6_83333102     AOna    A    G        0      0        2 
   6   chr6_83333102     ASom    A    G        1      2        2 
   6   chr6_83333102     HCab    A    G        0      0        2 
   6   chr6_83333102     HPrz    A    G        0      0        2 
   6   chr6_83333102     ZBoe    A    G        0      0        2 
   6   chr6_83333102     ZGre    A    G        0      0        2 
   6   chr6_83333102     ZHar    A    G        0      0        2 
   6   chr6_83333102   Sample    A    G        0      0        2 
   6   chr6_83333811     AAsi    A    G        0      0        2 
   6   chr6_83333811     AKia    A    G        0      0        2 
   6   chr6_83333811     AOna    A    G        1      2        2 
   6   chr6_83333811     ASom    A    G        0      0        2 
   6   chr6_83333811     HCab    A    G        0      0        2 
   6   chr6_83333811     HPrz    A    G        0      0        2 
   6   chr6_83333811     ZBoe    A    G        0      0        2 
   6   chr6_83333811     ZGre    A    G        0      0        2 
   6   chr6_83333811     ZHar    A    G        0      0        2 
   6   chr6_83333811   Sample    A    G        0      0        2 
   6   chr6_83334223     AAsi    G    A        0      0        2 
   6   chr6_83334223     AKia    G    A        0      0        2 
   6   chr6_83334223     AOna    G    A        0      0        2 
   6   chr6_83334223     ASom    G    A        0      0        2 
   6   chr6_83334223     HCab    G    A        0      0        2 
   6   chr6_83334223     HPrz    G    A        0      0        2 
   6   chr6_83334223     ZBoe    G    A        1      2        2 
   6   chr6_83334223     ZGre    G    A        0      0        2 
   6   chr6_83334223     ZHar    G    A        0      0        2 
   6   chr6_83334223   Sample    G    A        0      0        2 
   6   chr6_83334837     AAsi    A    G        0      0        2 
   6   chr6_83334837     AKia    A    G        0      0        2 
   6   chr6_83334837     AOna    A    G        1      2        2 
   6   chr6_83334837     ASom    A    G        0      0        2 
   6   chr6_83334837     HCab    A    G        0      0        2 
   6   chr6_83334837     HPrz    A    G        0      0        2 
   6   chr6_83334837     ZBoe    A    G        0      0        2 
   6   chr6_83334837     ZGre    A    G        0      0        2 
   6   chr6_83334837     ZHar    A    G        0      0        2 
   6   chr6_83334837   Sample    A    G        0      0        2 
   6   chr6_83335557     AAsi    T    C        0      0        2 
   6   chr6_83335557     AKia    T    C        0      0        2 
   6   chr6_83335557     AOna    T    C        0      0        2 
   6   chr6_83335557     ASom    T    C        0      0        2 
   6   chr6_83335557     HCab    T    C      0.5      1        2 
   6   chr6_83335557     HPrz    T    C        0      0        2 
   6   chr6_83335557     ZBoe    T    C        0      0        2 
   6   chr6_83335557     ZGre    T    C        0      0        2 
   6   chr6_83335557     ZHar    T    C        0      0        2 
   6   chr6_83335557   Sample    T    C        0      0        2 
   6   chr6_83337731     AAsi    G    C        1      2        2 
   6   chr6_83337731     AKia    G    C        0      0        2 
   6   chr6_83337731     AOna    G    C        0      0        2 
   6   chr6_83337731     ASom    G    C        1      2        2 
   6   chr6_83337731     HCab    G    C        1      2        2 
   6   chr6_83337731     HPrz    G    C        1      2        2 
   6   chr6_83337731     ZBoe    G    C        0      0        2 
   6   chr6_83337731     ZGre    G    C        0      0        2 
   6   chr6_83337731     ZHar    G    C        0      0        2 
   6   chr6_83337731   Sample    G    C        1      2        2 
   6   chr6_83348569     AAsi    C    A        0      0        2 
   6   chr6_83348569     AKia    C    A        0      0        2 
   6   chr6_83348569     AOna    C    A        0      0        2 
   6   chr6_83348569     ASom    C    A        0      0        2 
   6   chr6_83348569     HCab    C    A        1      2        2 
   6   chr6_83348569     HPrz    C    A        1      2        2 
   6   chr6_83348569     ZBoe    C    A        0      0        2 
   6   chr6_83348569     ZGre    C    A        0      0        2 
   6   chr6_83348569     ZHar    C    A        0      0        2 
   6   chr6_83348569   Sample    C    A        0      0        2 
   6   chr6_83349414     AAsi    T    C        0      0        2 
   6   chr6_83349414     AKia    T    C      0.5      1        2 
   6   chr6_83349414     AOna    T    C        0      0        2 
   6   chr6_83349414     ASom    T    C        0      0        2 
   6   chr6_83349414     HCab    T    C        0      0        2 
   6   chr6_83349414     HPrz    T    C        0      0        2 
   6   chr6_83349414     ZBoe    T    C        0      0        2 
   6   chr6_83349414     ZGre    T    C        0      0        2 
   6   chr6_83349414     ZHar    T    C        0      0        2 
   6   chr6_83349414   Sample    T    C        0      0        2 
   6   chr6_83355117     AAsi    C    T        0      0        2 
   6   chr6_83355117     AKia    C    T        0      0        2 
   6   chr6_83355117     AOna    C    T        0      0        2 
   6   chr6_83355117     ASom    C    T        0      0        2 
   6   chr6_83355117     HCab    C    T        0      0        2 
   6   chr6_83355117     HPrz    C    T        0      0        2 
   6   chr6_83355117     ZBoe    C    T        0      0        2 
   6   chr6_83355117     ZGre    C    T        1      2        2 
   6   chr6_83355117     ZHar    C    T        0      0        2 
   6   chr6_83355117   Sample    C    T        0      0        2 
   6   chr6_83361847     AAsi    C    G        0      0        2 
   6   chr6_83361847     AKia    C    G        0      0        2 
   6   chr6_83361847     AOna    C    G        0      0        2 
   6   chr6_83361847     ASom    C    G        0      0        2 
   6   chr6_83361847     HCab    C    G        0      0        2 
   6   chr6_83361847     HPrz    C    G        0      0        2 
   6   chr6_83361847     ZBoe    C    G        0      0        2 
   6   chr6_83361847     ZGre    C    G      0.5      1        2 
   6   chr6_83361847     ZHar    C    G        0      0        2 
   6   chr6_83361847   Sample    C    G        0      0        2 
   6   chr6_83364308     AAsi    C    G      0.5      1        2 
   6   chr6_83364308     AKia    C    G        0      0        2 
   6   chr6_83364308     AOna    C    G        0      0        2 
   6   chr6_83364308     ASom    C    G        0      0        2 
   6   chr6_83364308     HCab    C    G        0      0        2 
   6   chr6_83364308     HPrz    C    G        0      0        2 
   6   chr6_83364308     ZBoe    C    G        0      0        2 
   6   chr6_83364308     ZGre    C    G        0      0        2 
   6   chr6_83364308     ZHar    C    G        0      0        2 
   6   chr6_83364308   Sample    C    G        0      0        2 
   6   chr6_83370210     AAsi    G    T        0      0        2 
   6   chr6_83370210     AKia    G    T        0      0        2 
   6   chr6_83370210     AOna    G    T        0      0        2 
   6   chr6_83370210     ASom    G    T        0      0        2 
   6   chr6_83370210     HCab    G    T        0      0        2 
   6   chr6_83370210     HPrz    G    T        0      0        2 
   6   chr6_83370210     ZBoe    G    T        1      2        2 
   6   chr6_83370210     ZGre    G    T        0      0        2 
   6   chr6_83370210     ZHar    G    T        0      0        2 
   6   chr6_83370210   Sample    G    T        0      0        2 
   6   chr6_83373063     AAsi    A    T        0      0        2 
   6   chr6_83373063     AKia    A    T        0      0        2 
   6   chr6_83373063     AOna    A    T        0      0        2 
   6   chr6_83373063     ASom    A    T        0      0        2 
   6   chr6_83373063     HCab    A    T        0      0        2 
   6   chr6_83373063     HPrz    A    T        0      0        2 
   6   chr6_83373063     ZBoe    A    T      0.5      1        2 
   6   chr6_83373063     ZGre    A    T        0      0        2 
   6   chr6_83373063     ZHar    A    T        0      0        2 
   6   chr6_83373063   Sample    A    T        0      0        2 
   6   chr6_83374524     AAsi    G    A        0      0        2 
   6   chr6_83374524     AKia    G    A        0      0        2 
   6   chr6_83374524     AOna    G    A        1      2        2 
   6   chr6_83374524     ASom    G    A        0      0        2 
   6   chr6_83374524     HCab    G    A        0      0        2 
   6   chr6_83374524     HPrz    G    A        0      0        2 
   6   chr6_83374524     ZBoe    G    A        0      0        2 
   6   chr6_83374524     ZGre    G    A        0      0        2 
   6   chr6_83374524     ZHar    G    A        0      0        2 
   6   chr6_83374524   Sample    G    A        0      0        2 
   6   chr6_83374742     AAsi    C    T        0      0        2 
   6   chr6_83374742     AKia    C    T        0      0        2 
   6   chr6_83374742     AOna    C    T        0      0        2 
   6   chr6_83374742     ASom    C    T        0      0        2 
   6   chr6_83374742     HCab    C    T        0      0        2 
   6   chr6_83374742     HPrz    C    T        0      0        2 
   6   chr6_83374742     ZBoe    C    T        0      0        2 
   6   chr6_83374742     ZGre    C    T        1      2        2 
   6   chr6_83374742     ZHar    C    T        0      0        2 
   6   chr6_83374742   Sample    C    T        0      0        2 
   6   chr6_83383927     AAsi    A    C        0      0        2 
   6   chr6_83383927     AKia    A    C        0      0        2 
   6   chr6_83383927     AOna    A    C        0      0        2 
   6   chr6_83383927     ASom    A    C        0      0        2 
   6   chr6_83383927     HCab    A    C        0      0        2 
   6   chr6_83383927     HPrz    A    C        0      0        2 
   6   chr6_83383927     ZBoe    A    C      0.5      1        2 
   6   chr6_83383927     ZGre    A    C        0      0        2 
   6   chr6_83383927     ZHar    A    C        0      0        2 
   6   chr6_83383927   Sample    A    C        0      0        2 
   6   chr6_83387078     AAsi    G    T        0      0        2 
   6   chr6_83387078     AKia    G    T        0      0        2 
   6   chr6_83387078     AOna    G    T        0      0        2 
   6   chr6_83387078     ASom    G    T        0      0        2 
   6   chr6_83387078     HCab    G    T        1      2        2 
   6   chr6_83387078     HPrz    G    T        1      2        2 
   6   chr6_83387078     ZBoe    G    T        0      0        2 
   6   chr6_83387078     ZGre    G    T        0      0        2 
   6   chr6_83387078     ZHar    G    T        0      0        2 
   6   chr6_83387078   Sample    G    T        0      0        2 
   6   chr6_83390959     AAsi    T    A        1      2        2 
   6   chr6_83390959     AKia    T    A        0      0        2 
   6   chr6_83390959     AOna    T    A        0      0        2 
   6   chr6_83390959     ASom    T    A        1      2        2 
   6   chr6_83390959     HCab    T    A        1      2        2 
   6   chr6_83390959     HPrz    T    A        1      2        2 
   6   chr6_83390959     ZBoe    T    A        0      0        2 
   6   chr6_83390959     ZGre    T    A        0      0        2 
   6   chr6_83390959     ZHar    T    A        0      0        2 
   6   chr6_83390959   Sample    T    A        1      2        2 
   6   chr6_83395494     AAsi    G    A        0      0        2 
   6   chr6_83395494     AKia    G    A        0      0        2 
   6   chr6_83395494     AOna    G    A        0      0        2 
   6   chr6_83395494     ASom    G    A        0      0        2 
   6   chr6_83395494     HCab    G    A        0      0        2 
   6   chr6_83395494     HPrz    G    A        0      0        2 
   6   chr6_83395494     ZBoe    G    A      0.5      1        2 
   6   chr6_83395494     ZGre    G    A        0      0        2 
   6   chr6_83395494     ZHar    G    A        0      0        2 
   6   chr6_83395494   Sample    G    A        0      0        2 
   6   chr6_83402657     AAsi    C    T        0      0        2 
   6   chr6_83402657     AKia    C    T        0      0        2 
   6   chr6_83402657     AOna    C    T        0      0        2 
   6   chr6_83402657     ASom    C    T        0      0        2 
   6   chr6_83402657     HCab    C    T        1      2        2 
   6   chr6_83402657     HPrz    C    T        1      2        2 
   6   chr6_83402657     ZBoe    C    T        0      0        2 
   6   chr6_83402657     ZGre    C    T        0      0        2 
   6   chr6_83402657     ZHar    C    T        0      0        2 
   6   chr6_83402657   Sample    C    T        0      0        2 
   6   chr6_83404510     AAsi    A    C        0      0        2 
   6   chr6_83404510     AKia    A    C        0      0        2 
   6   chr6_83404510     AOna    A    C        0      0        2 
   6   chr6_83404510     ASom    A    C        0      0        2 
   6   chr6_83404510     HCab    A    C      0.5      1        2 
   6   chr6_83404510     HPrz    A    C        1      2        2 
   6   chr6_83404510     ZBoe    A    C        0      0        2 
   6   chr6_83404510     ZGre    A    C        0      0        2 
   6   chr6_83404510     ZHar    A    C        0      0        2 
   6   chr6_83404510   Sample    A    C        0      0        2 
   6   chr6_83411048     AAsi    T    C        0      0        2 
   6   chr6_83411048     AKia    T    C        0      0        2 
   6   chr6_83411048     AOna    T    C        0      0        2 
   6   chr6_83411048     ASom    T    C        0      0        2 
   6   chr6_83411048     HCab    T    C        0      0        2 
   6   chr6_83411048     HPrz    T    C      0.5      1        2 
   6   chr6_83411048     ZBoe    T    C        0      0        2 
   6   chr6_83411048     ZGre    T    C        0      0        2 
   6   chr6_83411048     ZHar    T    C        0      0        2 
   6   chr6_83411048   Sample    T    C        0      0        2 
   6   chr6_83411836     AAsi    G    A        0      0        2 
   6   chr6_83411836     AKia    G    A        0      0        2 
   6   chr6_83411836     AOna    G    A        0      0        2 
   6   chr6_83411836     ASom    G    A        0      0        2 
   6   chr6_83411836     HCab    G    A        0      0        2 
   6   chr6_83411836     HPrz    G    A        0      0        2 
   6   chr6_83411836     ZBoe    G    A      0.5      1        2 
   6   chr6_83411836     ZGre    G    A        0      0        2 
   6   chr6_83411836     ZHar    G    A        0      0        2 
   6   chr6_83411836   Sample    G    A        0      0        2 
   6   chr6_83416217     AAsi    G    A        1      2        2 
   6   chr6_83416217     AKia    G    A        0      0        2 
   6   chr6_83416217     AOna    G    A        0      0        2 
   6   chr6_83416217     ASom    G    A        1      2        2 
   6   chr6_83416217     HCab    G    A        0      0        2 
   6   chr6_83416217     HPrz    G    A        0      0        2 
   6   chr6_83416217     ZBoe    G    A        0      0        2 
   6   chr6_83416217     ZGre    G    A        0      0        2 
   6   chr6_83416217     ZHar    G    A        0      0        2 
   6   chr6_83416217   Sample    G    A        1      2        2 
   6   chr6_83416991     AAsi    G    C        0      0        2 
   6   chr6_83416991     AKia    G    C        0      0        2 
   6   chr6_83416991     AOna    G    C        0      0        2 
   6   chr6_83416991     ASom    G    C        0      0        2 
   6   chr6_83416991     HCab    G    C        0      0        2 
   6   chr6_83416991     HPrz    G    C        0      0        2 
   6   chr6_83416991     ZBoe    G    C        0      0        2 
   6   chr6_83416991     ZGre    G    C        0      0        2 
   6   chr6_83416991     ZHar    G    C      0.5      1        2 
   6   chr6_83416991   Sample    G    C        0      0        2 
   6   chr6_83420179     AAsi    G    A        0      0        2 
   6   chr6_83420179     AKia    G    A        0      0        2 
   6   chr6_83420179     AOna    G    A        0      0        2 
   6   chr6_83420179     ASom    G    A        0      0        2 
   6   chr6_83420179     HCab    G    A      0.5      1        2 
   6   chr6_83420179     HPrz    G    A        0      0        2 
   6   chr6_83420179     ZBoe    G    A        0      0        2 
   6   chr6_83420179     ZGre    G    A        0      0        2 
   6   chr6_83420179     ZHar    G    A        0      0        2 
   6   chr6_83420179   Sample    G    A        0      0        2 
   6   chr6_83427228     AAsi    C    T        0      0        2 
   6   chr6_83427228     AKia    C    T        0      0        2 
   6   chr6_83427228     AOna    C    T        1      2        2 
   6   chr6_83427228     ASom    C    T        0      0        2 
   6   chr6_83427228     HCab    C    T        0      0        2 
   6   chr6_83427228     HPrz    C    T        0      0        2 
   6   chr6_83427228     ZBoe    C    T        0      0        2 
   6   chr6_83427228     ZGre    C    T        0      0        2 
   6   chr6_83427228     ZHar    C    T        0      0        2 
   6   chr6_83427228   Sample    C    T        0      0        2 
   6   chr6_83429478     AAsi    T    G        0      0        2 
   6   chr6_83429478     AKia    T    G      0.5      1        2 
   6   chr6_83429478     AOna    T    G        0      0        2 
   6   chr6_83429478     ASom    T    G        0      0        2 
   6   chr6_83429478     HCab    T    G        0      0        2 
   6   chr6_83429478     HPrz    T    G        0      0        2 
   6   chr6_83429478     ZBoe    T    G        0      0        2 
   6   chr6_83429478     ZGre    T    G        0      0        2 
   6   chr6_83429478     ZHar    T    G        0      0        2 
   6   chr6_83429478   Sample    T    G        0      0        2 
   6   chr6_83438771     AAsi    G    C        0      0        2 
   6   chr6_83438771     AKia    G    C        0      0        2 
   6   chr6_83438771     AOna    G    C        0      0        2 
   6   chr6_83438771     ASom    G    C        0      0        2 
   6   chr6_83438771     HCab    G    C        1      2        2 
   6   chr6_83438771     HPrz    G    C        1      2        2 
   6   chr6_83438771     ZBoe    G    C        0      0        2 
   6   chr6_83438771     ZGre    G    C        0      0        2 
   6   chr6_83438771     ZHar    G    C        0      0        2 
   6   chr6_83438771   Sample    G    C        0      0        2 
   6   chr6_83440222     AAsi    A    G        0      0        2 
   6   chr6_83440222     AKia    A    G        0      0        2 
   6   chr6_83440222     AOna    A    G        0      0        2 
   6   chr6_83440222     ASom    A    G        0      0        2 
   6   chr6_83440222     HCab    A    G        0      0        2 
   6   chr6_83440222     HPrz    A    G      0.5      1        2 
   6   chr6_83440222     ZBoe    A    G        0      0        2 
   6   chr6_83440222     ZGre    A    G        0      0        2 
   6   chr6_83440222     ZHar    A    G        0      0        2 
   6   chr6_83440222   Sample    A    G        0      0        2 
   6   chr6_83458308     AAsi    A    G        1      2        2 
   6   chr6_83458308     AKia    A    G        0      0        2 
   6   chr6_83458308     AOna    A    G        0      0        2 
   6   chr6_83458308     ASom    A    G        1      2        2 
   6   chr6_83458308     HCab    A    G        0      0        2 
   6   chr6_83458308     HPrz    A    G        0      0        2 
   6   chr6_83458308     ZBoe    A    G        0      0        2 
   6   chr6_83458308     ZGre    A    G        1      2        2 
   6   chr6_83458308     ZHar    A    G        1      2        2 
   6   chr6_83458308   Sample    A    G        1      2        2 
   6   chr6_83458352     AAsi    C    G        0      0        2 
   6   chr6_83458352     AKia    C    G        1      2        2 
   6   chr6_83458352     AOna    C    G        0      0        2 
   6   chr6_83458352     ASom    C    G        0      0        2 
   6   chr6_83458352     HCab    C    G        0      0        2 
   6   chr6_83458352     HPrz    C    G        0      0        2 
   6   chr6_83458352     ZBoe    C    G        0      0        2 
   6   chr6_83458352     ZGre    C    G        0      0        2 
   6   chr6_83458352     ZHar    C    G        0      0        2 
   6   chr6_83458352   Sample    C    G        0      0        2 
   6   chr6_83459541     AAsi    T    G        0      0        2 
   6   chr6_83459541     AKia    T    G        1      2        2 
   6   chr6_83459541     AOna    T    G        0      0        2 
   6   chr6_83459541     ASom    T    G        0      0        2 
   6   chr6_83459541     HCab    T    G        0      0        2 
   6   chr6_83459541     HPrz    T    G        0      0        2 
   6   chr6_83459541     ZBoe    T    G        0      0        2 
   6   chr6_83459541     ZGre    T    G        0      0        2 
   6   chr6_83459541     ZHar    T    G        0      0        2 
   6   chr6_83459541   Sample    T    G        0      0        2 
   6   chr6_83460054     AAsi    A    C        0      0        2 
   6   chr6_83460054     AKia    A    C        0      0        2 
   6   chr6_83460054     AOna    A    C        0      0        2 
   6   chr6_83460054     ASom    A    C        0      0        2 
   6   chr6_83460054     HCab    A    C        0      0        2 
   6   chr6_83460054     HPrz    A    C        0      0        2 
   6   chr6_83460054     ZBoe    A    C        0      0        2 
   6   chr6_83460054     ZGre    A    C        0      0        2 
   6   chr6_83460054     ZHar    A    C      0.5      1        2 
   6   chr6_83460054   Sample    A    C        0      0        2 
   6   chr6_83475477     AAsi    G    A        0      0        2 
   6   chr6_83475477     AKia    G    A        0      0        2 
   6   chr6_83475477     AOna    G    A        0      0        2 
   6   chr6_83475477     ASom    G    A        0      0        2 
   6   chr6_83475477     HCab    G    A      0.5      1        2 
   6   chr6_83475477     HPrz    G    A        0      0        2 
   6   chr6_83475477     ZBoe    G    A        0      0        2 
   6   chr6_83475477     ZGre    G    A        0      0        2 
   6   chr6_83475477     ZHar    G    A        0      0        2 
   6   chr6_83475477   Sample    G    A        0      0        2 
   6   chr6_83480647     AAsi    T    C        0      0        2 
   6   chr6_83480647     AKia    T    C        1      2        2 
   6   chr6_83480647     AOna    T    C        0      0        2 
   6   chr6_83480647     ASom    T    C        0      0        2 
   6   chr6_83480647     HCab    T    C        0      0        2 
   6   chr6_83480647     HPrz    T    C        0      0        2 
   6   chr6_83480647     ZBoe    T    C        0      0        2 
   6   chr6_83480647     ZGre    T    C        0      0        2 
   6   chr6_83480647     ZHar    T    C        0      0        2 
   6   chr6_83480647   Sample    T    C        0      0        2 
   6   chr6_83489998     AAsi    A    G        0      0        2 
   6   chr6_83489998     AKia    A    G        0      0        2 
   6   chr6_83489998     AOna    A    G        0      0        2 
   6   chr6_83489998     ASom    A    G        1      2        2 
   6   chr6_83489998     HCab    A    G        0      0        2 
   6   chr6_83489998     HPrz    A    G        0      0        2 
   6   chr6_83489998     ZBoe    A    G        0      0        2 
   6   chr6_83489998     ZGre    A    G        0      0        2 
   6   chr6_83489998     ZHar    A    G        0      0        2 
   6   chr6_83489998   Sample    A    G        0      0        2 
   6   chr6_83491507     AAsi    A    G        0      0        2 
   6   chr6_83491507     AKia    A    G        1      2        2 
   6   chr6_83491507     AOna    A    G        0      0        2 
   6   chr6_83491507     ASom    A    G        0      0        2 
   6   chr6_83491507     HCab    A    G        0      0        2 
   6   chr6_83491507     HPrz    A    G        0      0        2 
   6   chr6_83491507     ZBoe    A    G        0      0        2 
   6   chr6_83491507     ZGre    A    G        0      0        2 
   6   chr6_83491507     ZHar    A    G        0      0        2 
   6   chr6_83491507   Sample    A    G        0      0        2 
   6   chr6_83496116     AAsi    C    T        0      0        2 
   6   chr6_83496116     AKia    C    T        0      0        2 
   6   chr6_83496116     AOna    C    T        0      0        2 
   6   chr6_83496116     ASom    C    T        0      0        2 
   6   chr6_83496116     HCab    C    T      0.5      1        2 
   6   chr6_83496116     HPrz    C    T        0      0        2 
   6   chr6_83496116     ZBoe    C    T        0      0        2 
   6   chr6_83496116     ZGre    C    T        0      0        2 
   6   chr6_83496116     ZHar    C    T        0      0        2 
   6   chr6_83496116   Sample    C    T        0      0        2 
   6   chr6_83496570     AAsi    C    T        0      0        2 
   6   chr6_83496570     AKia    C    T        0      0        2 
   6   chr6_83496570     AOna    C    T        0      0        2 
   6   chr6_83496570     ASom    C    T        0      0        2 
   6   chr6_83496570     HCab    C    T        0      0        2 
   6   chr6_83496570     HPrz    C    T        0      0        2 
   6   chr6_83496570     ZBoe    C    T      0.5      1        2 
   6   chr6_83496570     ZGre    C    T        0      0        2 
   6   chr6_83496570     ZHar    C    T        0      0        2 
   6   chr6_83496570   Sample    C    T        0      0        2 
   6   chr6_83501005     AAsi    T    C        0      0        2 
   6   chr6_83501005     AKia    T    C        0      0        2 
   6   chr6_83501005     AOna    T    C        0      0        2 
   6   chr6_83501005     ASom    T    C        0      0        2 
   6   chr6_83501005     HCab    T    C      0.5      1        2 
   6   chr6_83501005     HPrz    T    C        0      0        2 
   6   chr6_83501005     ZBoe    T    C        0      0        2 
   6   chr6_83501005     ZGre    T    C        0      0        2 
   6   chr6_83501005     ZHar    T    C        0      0        2 
   6   chr6_83501005   Sample    T    C        0      0        2 
   6   chr6_83501734     AAsi    A    G        0      0        2 
   6   chr6_83501734     AKia    A    G        0      0        2 
   6   chr6_83501734     AOna    A    G        0      0        2 
   6   chr6_83501734     ASom    A    G        0      0        2 
   6   chr6_83501734     HCab    A    G        0      0        2 
   6   chr6_83501734     HPrz    A    G        0      0        2 
   6   chr6_83501734     ZBoe    A    G      0.5      1        2 
   6   chr6_83501734     ZGre    A    G        0      0        2 
   6   chr6_83501734     ZHar    A    G        0      0        2 
   6   chr6_83501734   Sample    A    G        0      0        2 
   6   chr6_83508224     AAsi    C    T        0      0        2 
   6   chr6_83508224     AKia    C    T        0      0        2 
   6   chr6_83508224     AOna    C    T        0      0        2 
   6   chr6_83508224     ASom    C    T        0      0        2 
   6   chr6_83508224     HCab    C    T        1      2        2 
   6   chr6_83508224     HPrz    C    T        1      2        2 
   6   chr6_83508224     ZBoe    C    T        0      0        2 
   6   chr6_83508224     ZGre    C    T        0      0        2 
   6   chr6_83508224     ZHar    C    T        0      0        2 
   6   chr6_83508224   Sample    C    T        0      0        2 
   6   chr6_83513122     AAsi    T    A        0      0        2 
   6   chr6_83513122     AKia    T    A        0      0        2 
   6   chr6_83513122     AOna    T    A        0      0        2 
   6   chr6_83513122     ASom    T    A        0      0        2 
   6   chr6_83513122     HCab    T    A        0      0        2 
   6   chr6_83513122     HPrz    T    A      0.5      1        2 
   6   chr6_83513122     ZBoe    T    A        0      0        2 
   6   chr6_83513122     ZGre    T    A        0      0        2 
   6   chr6_83513122     ZHar    T    A        0      0        2 
   6   chr6_83513122   Sample    T    A        0      0        2 
   6   chr6_83514157     AAsi    A    G        0      0        2 
   6   chr6_83514157     AKia    A    G        0      0        2 
   6   chr6_83514157     AOna    A    G        0      0        2 
   6   chr6_83514157     ASom    A    G        0      0        2 
   6   chr6_83514157     HCab    A    G        0      0        2 
   6   chr6_83514157     HPrz    A    G      0.5      1        2 
   6   chr6_83514157     ZBoe    A    G        0      0        2 
   6   chr6_83514157     ZGre    A    G        0      0        2 
   6   chr6_83514157     ZHar    A    G        0      0        2 
   6   chr6_83514157   Sample    A    G        0      0        2 
   6   chr6_83515786     AAsi    A    G      0.5      1        2 
   6   chr6_83515786     AKia    A    G        0      0        2 
   6   chr6_83515786     AOna    A    G        0      0        2 
   6   chr6_83515786     ASom    A    G        0      0        2 
   6   chr6_83515786     HCab    A    G        0      0        2 
   6   chr6_83515786     HPrz    A    G        0      0        2 
   6   chr6_83515786     ZBoe    A    G        0      0        2 
   6   chr6_83515786     ZGre    A    G        0      0        2 
   6   chr6_83515786     ZHar    A    G        0      0        2 
   6   chr6_83515786   Sample    A    G        0      0        2 
   6   chr6_83516404     AAsi    T    G        0      0        2 
   6   chr6_83516404     AKia    T    G        0      0        2 
   6   chr6_83516404     AOna    T    G        0      0        2 
   6   chr6_83516404     ASom    T    G        0      0        2 
   6   chr6_83516404     HCab    T    G        1      2        2 
   6   chr6_83516404     HPrz    T    G        1      2        2 
   6   chr6_83516404     ZBoe    T    G        0      0        2 
   6   chr6_83516404     ZGre    T    G        0      0        2 
   6   chr6_83516404     ZHar    T    G        0      0        2 
   6   chr6_83516404   Sample    T    G        0      0        2 
   6   chr6_83521130     AAsi    A    G        0      0        2 
   6   chr6_83521130     AKia    A    G        0      0        2 
   6   chr6_83521130     AOna    A    G        1      2        2 
   6   chr6_83521130     ASom    A    G        0      0        2 
   6   chr6_83521130     HCab    A    G        0      0        2 
   6   chr6_83521130     HPrz    A    G        0      0        2 
   6   chr6_83521130     ZBoe    A    G        0      0        2 
   6   chr6_83521130     ZGre    A    G        0      0        2 
   6   chr6_83521130     ZHar    A    G        0      0        2 
   6   chr6_83521130   Sample    A    G        0      0        2 
   6   chr6_83522281     AAsi    C    A        1      2        2 
   6   chr6_83522281     AKia    C    A        0      0        2 
   6   chr6_83522281     AOna    C    A        0      0        2 
   6   chr6_83522281     ASom    C    A        0      0        2 
   6   chr6_83522281     HCab    C    A        0      0        2 
   6   chr6_83522281     HPrz    C    A        0      0        2 
   6   chr6_83522281     ZBoe    C    A        0      0        2 
   6   chr6_83522281     ZGre    C    A        0      0        2 
   6   chr6_83522281     ZHar    C    A        0      0        2 
   6   chr6_83522281   Sample    C    A        0      0        2 
   6   chr6_83524330     AAsi    C    T        0      0        2 
   6   chr6_83524330     AKia    C    T        0      0        2 
   6   chr6_83524330     AOna    C    T        0      0        2 
   6   chr6_83524330     ASom    C    T        0      0        2 
   6   chr6_83524330     HCab    C    T        0      0        2 
   6   chr6_83524330     HPrz    C    T        0      0        2 
   6   chr6_83524330     ZBoe    C    T        0      0        2 
   6   chr6_83524330     ZGre    C    T        0      0        2 
   6   chr6_83524330     ZHar    C    T      0.5      1        2 
   6   chr6_83524330   Sample    C    T        0      0        2 
   6   chr6_83536520     AAsi    A    G        0      0        2 
   6   chr6_83536520     AKia    A    G        0      0        2 
   6   chr6_83536520     AOna    A    G        0      0        2 
   6   chr6_83536520     ASom    A    G        0      0        2 
   6   chr6_83536520     HCab    A    G        0      0        2 
   6   chr6_83536520     HPrz    A    G        0      0        2 
   6   chr6_83536520     ZBoe    A    G        0      0        2 
   6   chr6_83536520     ZGre    A    G        1      2        2 
   6   chr6_83536520     ZHar    A    G        0      0        2 
   6   chr6_83536520   Sample    A    G        0      0        2 
   6   chr6_83539337     AAsi    G    C        0      0        2 
   6   chr6_83539337     AKia    G    C        0      0        2 
   6   chr6_83539337     AOna    G    C        0      0        2 
   6   chr6_83539337     ASom    G    C        0      0        2 
   6   chr6_83539337     HCab    G    C      0.5      1        2 
   6   chr6_83539337     HPrz    G    C        0      0        2 
   6   chr6_83539337     ZBoe    G    C        0      0        2 
   6   chr6_83539337     ZGre    G    C        0      0        2 
   6   chr6_83539337     ZHar    G    C        0      0        2 
   6   chr6_83539337   Sample    G    C        0      0        2 
   6   chr6_83549716     AAsi    C    T        0      0        2 
   6   chr6_83549716     AKia    C    T        0      0        2 
   6   chr6_83549716     AOna    C    T        0      0        2 
   6   chr6_83549716     ASom    C    T        0      0        2 
   6   chr6_83549716     HCab    C    T        1      2        2 
   6   chr6_83549716     HPrz    C    T      0.5      1        2 
   6   chr6_83549716     ZBoe    C    T        0      0        2 
   6   chr6_83549716     ZGre    C    T        0      0        2 
   6   chr6_83549716     ZHar    C    T        0      0        2 
   6   chr6_83549716   Sample    C    T        0      0        2 
   6   chr6_83550652     AAsi    C    T        0      0        2 
   6   chr6_83550652     AKia    C    T        0      0        2 
   6   chr6_83550652     AOna    C    T        0      0        2 
   6   chr6_83550652     ASom    C    T        0      0        2 
   6   chr6_83550652     HCab    C    T      0.5      1        2 
   6   chr6_83550652     HPrz    C    T      0.5      1        2 
   6   chr6_83550652     ZBoe    C    T        0      0        2 
   6   chr6_83550652     ZGre    C    T        0      0        2 
   6   chr6_83550652     ZHar    C    T        0      0        2 
   6   chr6_83550652   Sample    C    T        0      0        2 
   6   chr6_83556426     AAsi    C    A        0      0        2 
   6   chr6_83556426     AKia    C    A        0      0        2 
   6   chr6_83556426     AOna    C    A        0      0        2 
   6   chr6_83556426     ASom    C    A        0      0        2 
   6   chr6_83556426     HCab    C    A        1      2        2 
   6   chr6_83556426     HPrz    C    A        1      2        2 
   6   chr6_83556426     ZBoe    C    A        0      0        2 
   6   chr6_83556426     ZGre    C    A        0      0        2 
   6   chr6_83556426     ZHar    C    A        0      0        2 
   6   chr6_83556426   Sample    C    A        0      0        2 
   6   chr6_83568447     AAsi    T    G        0      0        2 
   6   chr6_83568447     AKia    T    G        0      0        2 
   6   chr6_83568447     AOna    T    G        0      0        2 
   6   chr6_83568447     ASom    T    G        0      0        2 
   6   chr6_83568447     HCab    T    G        0      0        2 
   6   chr6_83568447     HPrz    T    G        0      0        2 
   6   chr6_83568447     ZBoe    T    G        0      0        2 
   6   chr6_83568447     ZGre    T    G        0      0        2 
   6   chr6_83568447     ZHar    T    G      0.5      1        2 
   6   chr6_83568447   Sample    T    G        0      0        2 
   6   chr6_83570366     AAsi    T    C        0      0        2 
   6   chr6_83570366     AKia    T    C        0      0        2 
   6   chr6_83570366     AOna    T    C        0      0        2 
   6   chr6_83570366     ASom    T    C        0      0        2 
   6   chr6_83570366     HCab    T    C        0      0        2 
   6   chr6_83570366     HPrz    T    C        0      0        2 
   6   chr6_83570366     ZBoe    T    C        0      0        2 
   6   chr6_83570366     ZGre    T    C        0      0        2 
   6   chr6_83570366     ZHar    T    C      0.5      1        2 
   6   chr6_83570366   Sample    T    C        0      0        2 
   6   chr6_83570740     AAsi    G    A        0      0        2 
   6   chr6_83570740     AKia    G    A        0      0        2 
   6   chr6_83570740     AOna    G    A        0      0        2 
   6   chr6_83570740     ASom    G    A        0      0        2 
   6   chr6_83570740     HCab    G    A        1      2        2 
   6   chr6_83570740     HPrz    G    A        1      2        2 
   6   chr6_83570740     ZBoe    G    A        0      0        2 
   6   chr6_83570740     ZGre    G    A        0      0        2 
   6   chr6_83570740     ZHar    G    A        0      0        2 
   6   chr6_83570740   Sample    G    A        0      0        2 
   6   chr6_83580141     AAsi    A    G        0      0        2 
   6   chr6_83580141     AKia    A    G        0      0        2 
   6   chr6_83580141     AOna    A    G        0      0        2 
   6   chr6_83580141     ASom    A    G        0      0        2 
   6   chr6_83580141     HCab    A    G        1      2        2 
   6   chr6_83580141     HPrz    A    G        1      2        2 
   6   chr6_83580141     ZBoe    A    G        0      0        2 
   6   chr6_83580141     ZGre    A    G        0      0        2 
   6   chr6_83580141     ZHar    A    G        0      0        2 
   6   chr6_83580141   Sample    A    G        0      0        2 
   6   chr6_83582923     AAsi    A    G        0      0        2 
   6   chr6_83582923     AKia    A    G        1      2        2 
   6   chr6_83582923     AOna    A    G        1      2        2 
   6   chr6_83582923     ASom    A    G        0      0        2 
   6   chr6_83582923     HCab    A    G        1      2        2 
   6   chr6_83582923     HPrz    A    G        1      2        2 
   6   chr6_83582923     ZBoe    A    G        0      0        2 
   6   chr6_83582923     ZGre    A    G        0      0        2 
   6   chr6_83582923     ZHar    A    G        0      0        2 
   6   chr6_83582923   Sample    A    G        0      0        2 
   6   chr6_83582980     AAsi    A    G        0      0        2 
   6   chr6_83582980     AKia    A    G        0      0        2 
   6   chr6_83582980     AOna    A    G        0      0        2 
   6   chr6_83582980     ASom    A    G        0      0        2 
   6   chr6_83582980     HCab    A    G        0      0        2 
   6   chr6_83582980     HPrz    A    G        0      0        2 
   6   chr6_83582980     ZBoe    A    G      0.5      1        2 
   6   chr6_83582980     ZGre    A    G        0      0        2 
   6   chr6_83582980     ZHar    A    G        0      0        2 
   6   chr6_83582980   Sample    A    G        0      0        2 
   6   chr6_83589689     AAsi    T    G        0      0        2 
   6   chr6_83589689     AKia    T    G        1      2        2 
   6   chr6_83589689     AOna    T    G        0      0        2 
   6   chr6_83589689     ASom    T    G        0      0        2 
   6   chr6_83589689     HCab    T    G        0      0        2 
   6   chr6_83589689     HPrz    T    G        0      0        2 
   6   chr6_83589689     ZBoe    T    G        0      0        2 
   6   chr6_83589689     ZGre    T    G        0      0        2 
   6   chr6_83589689     ZHar    T    G        0      0        2 
   6   chr6_83589689   Sample    T    G        0      0        2 
   6   chr6_83597500     AAsi    A    G        0      0        2 
   6   chr6_83597500     AKia    A    G        0      0        2 
   6   chr6_83597500     AOna    A    G        0      0        2 
   6   chr6_83597500     ASom    A    G        0      0        2 
   6   chr6_83597500     HCab    A    G        0      0        2 
   6   chr6_83597500     HPrz    A    G        0      0        2 
   6   chr6_83597500     ZBoe    A    G        0      0        2 
   6   chr6_83597500     ZGre    A    G        1      2        2 
   6   chr6_83597500     ZHar    A    G        0      0        2 
   6   chr6_83597500   Sample    A    G        0      0        2 
   6   chr6_83601960     AAsi    C    A        0      0        2 
   6   chr6_83601960     AKia    C    A        1      2        2 
   6   chr6_83601960     AOna    C    A        0      0        2 
   6   chr6_83601960     ASom    C    A        0      0        2 
   6   chr6_83601960     HCab    C    A        0      0        2 
   6   chr6_83601960     HPrz    C    A        0      0        2 
   6   chr6_83601960     ZBoe    C    A        0      0        2 
   6   chr6_83601960     ZGre    C    A        0      0        2 
   6   chr6_83601960     ZHar    C    A        0      0        2 
   6   chr6_83601960   Sample    C    A        0      0        2 
   6   chr6_83603379     AAsi    A    G        0      0        2 
   6   chr6_83603379     AKia    A    G        0      0        2 
   6   chr6_83603379     AOna    A    G        1      2        2 
   6   chr6_83603379     ASom    A    G        0      0        2 
   6   chr6_83603379     HCab    A    G        0      0        2 
   6   chr6_83603379     HPrz    A    G        0      0        2 
   6   chr6_83603379     ZBoe    A    G        0      0        2 
   6   chr6_83603379     ZGre    A    G        0      0        2 
   6   chr6_83603379     ZHar    A    G        0      0        2 
   6   chr6_83603379   Sample    A    G        0      0        2 
   6   chr6_83605984     AAsi    T    C        0      0        2 
   6   chr6_83605984     AKia    T    C        0      0        2 
   6   chr6_83605984     AOna    T    C        0      0        2 
   6   chr6_83605984     ASom    T    C        0      0        2 
   6   chr6_83605984     HCab    T    C        0      0        2 
   6   chr6_83605984     HPrz    T    C        0      0        2 
   6   chr6_83605984     ZBoe    T    C        0      0        2 
   6   chr6_83605984     ZGre    T    C      0.5      1        2 
   6   chr6_83605984     ZHar    T    C        0      0        2 
   6   chr6_83605984   Sample    T    C        0      0        2 
   6   chr6_83611103     AAsi    T    C        0      0        2 
   6   chr6_83611103     AKia    T    C        0      0        2 
   6   chr6_83611103     AOna    T    C        0      0        2 
   6   chr6_83611103     ASom    T    C        0      0        2 
   6   chr6_83611103     HCab    T    C        1      2        2 
   6   chr6_83611103     HPrz    T    C        1      2        2 
   6   chr6_83611103     ZBoe    T    C        0      0        2 
   6   chr6_83611103     ZGre    T    C        0      0        2 
   6   chr6_83611103     ZHar    T    C        0      0        2 
   6   chr6_83611103   Sample    T    C        0      0        2 
   6   chr6_83614446     AAsi    T    C        0      0        2 
   6   chr6_83614446     AKia    T    C        0      0        2 
   6   chr6_83614446     AOna    T    C        0      0        2 
   6   chr6_83614446     ASom    T    C        0      0        2 
   6   chr6_83614446     HCab    T    C        1      2        2 
   6   chr6_83614446     HPrz    T    C        0      0        2 
   6   chr6_83614446     ZBoe    T    C        0      0        2 
   6   chr6_83614446     ZGre    T    C        0      0        2 
   6   chr6_83614446     ZHar    T    C        0      0        2 
   6   chr6_83614446   Sample    T    C        0      0        2 
   6   chr6_83614607     AAsi    G    A        0      0        2 
   6   chr6_83614607     AKia    G    A        0      0        2 
   6   chr6_83614607     AOna    G    A        0      0        2 
   6   chr6_83614607     ASom    G    A        0      0        2 
   6   chr6_83614607     HCab    G    A        1      2        2 
   6   chr6_83614607     HPrz    G    A        1      2        2 
   6   chr6_83614607     ZBoe    G    A        0      0        2 
   6   chr6_83614607     ZGre    G    A        0      0        2 
   6   chr6_83614607     ZHar    G    A        0      0        2 
   6   chr6_83614607   Sample    G    A        0      0        2 
   6   chr6_83620703     AAsi    A    G        0      0        2 
   6   chr6_83620703     AKia    A    G        0      0        2 
   6   chr6_83620703     AOna    A    G        0      0        2 
   6   chr6_83620703     ASom    A    G        0      0        2 
   6   chr6_83620703     HCab    A    G        0      0        2 
   6   chr6_83620703     HPrz    A    G        0      0        2 
   6   chr6_83620703     ZBoe    A    G        0      0        2 
   6   chr6_83620703     ZGre    A    G        0      0        2 
   6   chr6_83620703     ZHar    A    G      0.5      1        2 
   6   chr6_83620703   Sample    A    G        0      0        2 
   6   chr6_83621983     AAsi    A    G        0      0        2 
   6   chr6_83621983     AKia    A    G        0      0        2 
   6   chr6_83621983     AOna    A    G        0      0        2 
   6   chr6_83621983     ASom    A    G        1      2        2 
   6   chr6_83621983     HCab    A    G        0      0        2 
   6   chr6_83621983     HPrz    A    G        0      0        2 
   6   chr6_83621983     ZBoe    A    G        0      0        2 
   6   chr6_83621983     ZGre    A    G        0      0        2 
   6   chr6_83621983     ZHar    A    G        0      0        2 
   6   chr6_83621983   Sample    A    G        0      0        2 
   6   chr6_83624516     AAsi    A    G        0      0        2 
   6   chr6_83624516     AKia    A    G        0      0        2 
   6   chr6_83624516     AOna    A    G        0      0        2 
   6   chr6_83624516     ASom    A    G        0      0        2 
   6   chr6_83624516     HCab    A    G        1      2        2 
   6   chr6_83624516     HPrz    A    G        1      2        2 
   6   chr6_83624516     ZBoe    A    G        0      0        2 
   6   chr6_83624516     ZGre    A    G        0      0        2 
   6   chr6_83624516     ZHar    A    G        0      0        2 
   6   chr6_83624516   Sample    A    G        0      0        2 
   6   chr6_83628122     AAsi    G    A      0.5      1        2 
   6   chr6_83628122     AKia    G    A        0      0        2 
   6   chr6_83628122     AOna    G    A        0      0        2 
   6   chr6_83628122     ASom    G    A        0      0        2 
   6   chr6_83628122     HCab    G    A        0      0        2 
   6   chr6_83628122     HPrz    G    A        0      0        2 
   6   chr6_83628122     ZBoe    G    A        0      0        2 
   6   chr6_83628122     ZGre    G    A        0      0        2 
   6   chr6_83628122     ZHar    G    A        0      0        2 
   6   chr6_83628122   Sample    G    A        0      0        2 
   6   chr6_83634456     AAsi    G    C        0      0        2 
   6   chr6_83634456     AKia    G    C        0      0        2 
   6   chr6_83634456     AOna    G    C        1      2        2 
   6   chr6_83634456     ASom    G    C        0      0        2 
   6   chr6_83634456     HCab    G    C        0      0        2 
   6   chr6_83634456     HPrz    G    C        0      0        2 
   6   chr6_83634456     ZBoe    G    C        0      0        2 
   6   chr6_83634456     ZGre    G    C        0      0        2 
   6   chr6_83634456     ZHar    G    C        0      0        2 
   6   chr6_83634456   Sample    G    C        0      0        2 
   6   chr6_83635230     AAsi    A    G        0      0        2 
   6   chr6_83635230     AKia    A    G        0      0        2 
   6   chr6_83635230     AOna    A    G        0      0        2 
   6   chr6_83635230     ASom    A    G        0      0        2 
   6   chr6_83635230     HCab    A    G        0      0        2 
   6   chr6_83635230     HPrz    A    G        0      0        2 
   6   chr6_83635230     ZBoe    A    G      0.5      1        2 
   6   chr6_83635230     ZGre    A    G        0      0        2 
   6   chr6_83635230     ZHar    A    G        0      0        2 
   6   chr6_83635230   Sample    A    G        0      0        2 
   6   chr6_83636903     AAsi    A    G        0      0        2 
   6   chr6_83636903     AKia    A    G        0      0        2 
   6   chr6_83636903     AOna    A    G        0      0        2 
   6   chr6_83636903     ASom    A    G        1      2        2 
   6   chr6_83636903     HCab    A    G        0      0        2 
   6   chr6_83636903     HPrz    A    G        0      0        2 
   6   chr6_83636903     ZBoe    A    G        0      0        2 
   6   chr6_83636903     ZGre    A    G        0      0        2 
   6   chr6_83636903     ZHar    A    G        0      0        2 
   6   chr6_83636903   Sample    A    G        0      0        2 
   6   chr6_83637824     AAsi    G    T        0      0        2 
   6   chr6_83637824     AKia    G    T        0      0        2 
   6   chr6_83637824     AOna    G    T        0      0        2 
   6   chr6_83637824     ASom    G    T        0      0        2 
   6   chr6_83637824     HCab    G    T        0      0        2 
   6   chr6_83637824     HPrz    G    T        0      0        2 
   6   chr6_83637824     ZBoe    G    T        1      2        2 
   6   chr6_83637824     ZGre    G    T        0      0        2 
   6   chr6_83637824     ZHar    G    T        0      0        2 
   6   chr6_83637824   Sample    G    T        0      0        2 
   6   chr6_83640353     AAsi    C    A        0      0        2 
   6   chr6_83640353     AKia    C    A        0      0        2 
   6   chr6_83640353     AOna    C    A        0      0        2 
   6   chr6_83640353     ASom    C    A        0      0        2 
   6   chr6_83640353     HCab    C    A        0      0        2 
   6   chr6_83640353     HPrz    C    A      0.5      1        2 
   6   chr6_83640353     ZBoe    C    A        0      0        2 
   6   chr6_83640353     ZGre    C    A        0      0        2 
   6   chr6_83640353     ZHar    C    A        0      0        2 
   6   chr6_83640353   Sample    C    A        0      0        2 
   6   chr6_83643708     AAsi    A    G        0      0        2 
   6   chr6_83643708     AKia    A    G        0      0        2 
   6   chr6_83643708     AOna    A    G        0      0        2 
   6   chr6_83643708     ASom    A    G        0      0        2 
   6   chr6_83643708     HCab    A    G        0      0        2 
   6   chr6_83643708     HPrz    A    G      0.5      1        2 
   6   chr6_83643708     ZBoe    A    G        0      0        2 
   6   chr6_83643708     ZGre    A    G        0      0        2 
   6   chr6_83643708     ZHar    A    G        0      0        2 
   6   chr6_83643708   Sample    A    G        0      0        2 
   6   chr6_83645110     AAsi    T    C      0.5      1        2 
   6   chr6_83645110     AKia    T    C        0      0        2 
   6   chr6_83645110     AOna    T    C        0      0        2 
   6   chr6_83645110     ASom    T    C        0      0        2 
   6   chr6_83645110     HCab    T    C        0      0        2 
   6   chr6_83645110     HPrz    T    C        0      0        2 
   6   chr6_83645110     ZBoe    T    C        0      0        2 
   6   chr6_83645110     ZGre    T    C        0      0        2 
   6   chr6_83645110     ZHar    T    C        0      0        2 
   6   chr6_83645110   Sample    T    C        0      0        2 
   6   chr6_83646441     AAsi    C    T        0      0        2 
   6   chr6_83646441     AKia    C    T        0      0        2 
   6   chr6_83646441     AOna    C    T        0      0        2 
   6   chr6_83646441     ASom    C    T        0      0        2 
   6   chr6_83646441     HCab    C    T        1      2        2 
   6   chr6_83646441     HPrz    C    T        1      2        2 
   6   chr6_83646441     ZBoe    C    T        0      0        2 
   6   chr6_83646441     ZGre    C    T        0      0        2 
   6   chr6_83646441     ZHar    C    T        0      0        2 
   6   chr6_83646441   Sample    C    T        0      0        2 
   6   chr6_83656822     AAsi    A    G        0      0        2 
   6   chr6_83656822     AKia    A    G        0      0        2 
   6   chr6_83656822     AOna    A    G        0      0        2 
   6   chr6_83656822     ASom    A    G        0      0        2 
   6   chr6_83656822     HCab    A    G      0.5      1        2 
   6   chr6_83656822     HPrz    A    G        0      0        2 
   6   chr6_83656822     ZBoe    A    G        0      0        2 
   6   chr6_83656822     ZGre    A    G        0      0        2 
   6   chr6_83656822     ZHar    A    G        0      0        2 
   6   chr6_83656822   Sample    A    G        0      0        2 
   6   chr6_83658724     AAsi    A    G        0      0        2 
   6   chr6_83658724     AKia    A    G        0      0        2 
   6   chr6_83658724     AOna    A    G        0      0        2 
   6   chr6_83658724     ASom    A    G        0      0        2 
   6   chr6_83658724     HCab    A    G        1      2        2 
   6   chr6_83658724     HPrz    A    G        1      2        2 
   6   chr6_83658724     ZBoe    A    G        0      0        2 
   6   chr6_83658724     ZGre    A    G        0      0        2 
   6   chr6_83658724     ZHar    A    G        0      0        2 
   6   chr6_83658724   Sample    A    G        0      0        2 
   6   chr6_83666313     AAsi    T    C        0      0        2 
   6   chr6_83666313     AKia    T    C        0      0        2 
   6   chr6_83666313     AOna    T    C        0      0        2 
   6   chr6_83666313     ASom    T    C        0      0        2 
   6   chr6_83666313     HCab    T    C        1      2        2 
   6   chr6_83666313     HPrz    T    C        1      2        2 
   6   chr6_83666313     ZBoe    T    C        0      0        2 
   6   chr6_83666313     ZGre    T    C        0      0        2 
   6   chr6_83666313     ZHar    T    C        0      0        2 
   6   chr6_83666313   Sample    T    C        0      0        2 
   6   chr6_83668253     AAsi    A    G        0      0        2 
   6   chr6_83668253     AKia    A    G        0      0        2 
   6   chr6_83668253     AOna    A    G        0      0        2 
   6   chr6_83668253     ASom    A    G        0      0        2 
   6   chr6_83668253     HCab    A    G        1      2        2 
   6   chr6_83668253     HPrz    A    G        1      2        2 
   6   chr6_83668253     ZBoe    A    G        0      0        2 
   6   chr6_83668253     ZGre    A    G        0      0        2 
   6   chr6_83668253     ZHar    A    G        0      0        2 
   6   chr6_83668253   Sample    A    G        0      0        2 
   6   chr6_83668757     AAsi    C    A        0      0        2 
   6   chr6_83668757     AKia    C    A        0      0        2 
   6   chr6_83668757     AOna    C    A        1      2        2 
   6   chr6_83668757     ASom    C    A        0      0        2 
   6   chr6_83668757     HCab    C    A        0      0        2 
   6   chr6_83668757     HPrz    C    A        0      0        2 
   6   chr6_83668757     ZBoe    C    A        0      0        2 
   6   chr6_83668757     ZGre    C    A        0      0        2 
   6   chr6_83668757     ZHar    C    A        0      0        2 
   6   chr6_83668757   Sample    C    A        0      0        2 
   6   chr6_83672300     AAsi    G    A        0      0        2 
   6   chr6_83672300     AKia    G    A        0      0        2 
   6   chr6_83672300     AOna    G    A        0      0        2 
   6   chr6_83672300     ASom    G    A        0      0        2 
   6   chr6_83672300     HCab    G    A        1      2        2 
   6   chr6_83672300     HPrz    G    A        1      2        2 
   6   chr6_83672300     ZBoe    G    A        0      0        2 
   6   chr6_83672300     ZGre    G    A        0      0        2 
   6   chr6_83672300     ZHar    G    A        0      0        2 
   6   chr6_83672300   Sample    G    A        0      0        2 
   6   chr6_83673999     AAsi    C    T        0      0        2 
   6   chr6_83673999     AKia    C    T        0      0        2 
   6   chr6_83673999     AOna    C    T        0      0        2 
   6   chr6_83673999     ASom    C    T        0      0        2 
   6   chr6_83673999     HCab    C    T        1      2        2 
   6   chr6_83673999     HPrz    C    T        1      2        2 
   6   chr6_83673999     ZBoe    C    T        0      0        2 
   6   chr6_83673999     ZGre    C    T        0      0        2 
   6   chr6_83673999     ZHar    C    T        0      0        2 
   6   chr6_83673999   Sample    C    T        0      0        2 
   6   chr6_83682371     AAsi    C    T        0      0        2 
   6   chr6_83682371     AKia    C    T        0      0        2 
   6   chr6_83682371     AOna    C    T        0      0        2 
   6   chr6_83682371     ASom    C    T        0      0        2 
   6   chr6_83682371     HCab    C    T        0      0        2 
   6   chr6_83682371     HPrz    C    T      0.5      1        2 
   6   chr6_83682371     ZBoe    C    T        0      0        2 
   6   chr6_83682371     ZGre    C    T        0      0        2 
   6   chr6_83682371     ZHar    C    T        0      0        2 
   6   chr6_83682371   Sample    C    T        0      0        2 
   6   chr6_83683214     AAsi    C    T        0      0        2 
   6   chr6_83683214     AKia    C    T      0.5      1        2 
   6   chr6_83683214     AOna    C    T        1      2        2 
   6   chr6_83683214     ASom    C    T        0      0        2 
   6   chr6_83683214     HCab    C    T        0      0        2 
   6   chr6_83683214     HPrz    C    T        0      0        2 
   6   chr6_83683214     ZBoe    C    T        0      0        2 
   6   chr6_83683214     ZGre    C    T        0      0        2 
   6   chr6_83683214     ZHar    C    T        0      0        2 
   6   chr6_83683214   Sample    C    T        0      0        2 
   6   chr6_83685069     AAsi    T    C        0      0        2 
   6   chr6_83685069     AKia    T    C        0      0        2 
   6   chr6_83685069     AOna    T    C        0      0        2 
   6   chr6_83685069     ASom    T    C        0      0        2 
   6   chr6_83685069     HCab    T    C        0      0        2 
   6   chr6_83685069     HPrz    T    C        0      0        2 
   6   chr6_83685069     ZBoe    T    C        0      0        2 
   6   chr6_83685069     ZGre    T    C        0      0        2 
   6   chr6_83685069     ZHar    T    C        1      2        2 
   6   chr6_83685069   Sample    T    C        0      0        2 
   6   chr6_83686049     AAsi    C    A        0      0        2 
   6   chr6_83686049     AKia    C    A        0      0        2 
   6   chr6_83686049     AOna    C    A        0      0        2 
   6   chr6_83686049     ASom    C    A        0      0        2 
   6   chr6_83686049     HCab    C    A        1      2        2 
   6   chr6_83686049     HPrz    C    A        1      2        2 
   6   chr6_83686049     ZBoe    C    A        0      0        2 
   6   chr6_83686049     ZGre    C    A        0      0        2 
   6   chr6_83686049     ZHar    C    A        0      0        2 
   6   chr6_83686049   Sample    C    A        0      0        2 
   6   chr6_83690355     AAsi    C    A        1      2        2 
   6   chr6_83690355     AKia    C    A        0      0        2 
   6   chr6_83690355     AOna    C    A        0      0        2 
   6   chr6_83690355     ASom    C    A        0      0        2 
   6   chr6_83690355     HCab    C    A        0      0        2 
   6   chr6_83690355     HPrz    C    A        0      0        2 
   6   chr6_83690355     ZBoe    C    A        0      0        2 
   6   chr6_83690355     ZGre    C    A        0      0        2 
   6   chr6_83690355     ZHar    C    A        0      0        2 
   6   chr6_83690355   Sample    C    A        1      2        2 
   6   chr6_83694640     AAsi    T    C        1      2        2 
   6   chr6_83694640     AKia    T    C        0      0        2 
   6   chr6_83694640     AOna    T    C        0      0        2 
   6   chr6_83694640     ASom    T    C        1      2        2 
   6   chr6_83694640     HCab    T    C        0      0        2 
   6   chr6_83694640     HPrz    T    C        0      0        2 
   6   chr6_83694640     ZBoe    T    C        0      0        2 
   6   chr6_83694640     ZGre    T    C        0      0        2 
   6   chr6_83694640     ZHar    T    C        0      0        2 
   6   chr6_83694640   Sample    T    C        1      2        2 
   6   chr6_83697220     AAsi    C    T        0      0        2 
   6   chr6_83697220     AKia    C    T        0      0        2 
   6   chr6_83697220     AOna    C    T        0      0        2 
   6   chr6_83697220     ASom    C    T        0      0        2 
   6   chr6_83697220     HCab    C    T        0      0        2 
   6   chr6_83697220     HPrz    C    T        0      0        2 
   6   chr6_83697220     ZBoe    C    T        0      0        2 
   6   chr6_83697220     ZGre    C    T        1      2        2 
   6   chr6_83697220     ZHar    C    T        0      0        2 
   6   chr6_83697220   Sample    C    T        0      0        2 
   6   chr6_83707134     AAsi    C    T        0      0        2 
   6   chr6_83707134     AKia    C    T        0      0        2 
   6   chr6_83707134     AOna    C    T        0      0        2 
   6   chr6_83707134     ASom    C    T        0      0        2 
   6   chr6_83707134     HCab    C    T        0      0        2 
   6   chr6_83707134     HPrz    C    T      0.5      1        2 
   6   chr6_83707134     ZBoe    C    T        0      0        2 
   6   chr6_83707134     ZGre    C    T        0      0        2 
   6   chr6_83707134     ZHar    C    T        0      0        2 
   6   chr6_83707134   Sample    C    T        0      0        2 
   6   chr6_83712438     AAsi    G    A        0      0        2 
   6   chr6_83712438     AKia    G    A        0      0        2 
   6   chr6_83712438     AOna    G    A        0      0        2 
   6   chr6_83712438     ASom    G    A        0      0        2 
   6   chr6_83712438     HCab    G    A        0      0        2 
   6   chr6_83712438     HPrz    G    A        0      0        2 
   6   chr6_83712438     ZBoe    G    A      0.5      1        2 
   6   chr6_83712438     ZGre    G    A        0      0        2 
   6   chr6_83712438     ZHar    G    A        0      0        2 
   6   chr6_83712438   Sample    G    A        0      0        2 
   6   chr6_83719031     AAsi    T    G        0      0        2 
   6   chr6_83719031     AKia    T    G        0      0        2 
   6   chr6_83719031     AOna    T    G        0      0        2 
   6   chr6_83719031     ASom    T    G        1      2        2 
   6   chr6_83719031     HCab    T    G        0      0        2 
   6   chr6_83719031     HPrz    T    G        0      0        2 
   6   chr6_83719031     ZBoe    T    G        0      0        2 
   6   chr6_83719031     ZGre    T    G        0      0        2 
   6   chr6_83719031     ZHar    T    G        0      0        2 
   6   chr6_83719031   Sample    T    G        0      0        2 
   6   chr6_83720731     AAsi    C    A      0.5      1        2 
   6   chr6_83720731     AKia    C    A        0      0        2 
   6   chr6_83720731     AOna    C    A        0      0        2 
   6   chr6_83720731     ASom    C    A        0      0        2 
   6   chr6_83720731     HCab    C    A        0      0        2 
   6   chr6_83720731     HPrz    C    A        0      0        2 
   6   chr6_83720731     ZBoe    C    A        0      0        2 
   6   chr6_83720731     ZGre    C    A        0      0        2 
   6   chr6_83720731     ZHar    C    A        0      0        2 
   6   chr6_83720731   Sample    C    A        1      2        2 
   6   chr6_83723339     AAsi    A    G      0.5      1        2 
   6   chr6_83723339     AKia    A    G        0      0        2 
   6   chr6_83723339     AOna    A    G        0      0        2 
   6   chr6_83723339     ASom    A    G        0      0        2 
   6   chr6_83723339     HCab    A    G        0      0        2 
   6   chr6_83723339     HPrz    A    G        0      0        2 
   6   chr6_83723339     ZBoe    A    G        0      0        2 
   6   chr6_83723339     ZGre    A    G        0      0        2 
   6   chr6_83723339     ZHar    A    G        0      0        2 
   6   chr6_83723339   Sample    A    G        0      0        2 
   6   chr6_83723967     AAsi    C    A        0      0        2 
   6   chr6_83723967     AKia    C    A        0      0        2 
   6   chr6_83723967     AOna    C    A        0      0        2 
   6   chr6_83723967     ASom    C    A        0      0        2 
   6   chr6_83723967     HCab    C    A      0.5      1        2 
   6   chr6_83723967     HPrz    C    A        0      0        2 
   6   chr6_83723967     ZBoe    C    A        0      0        2 
   6   chr6_83723967     ZGre    C    A        0      0        2 
   6   chr6_83723967     ZHar    C    A        0      0        2 
   6   chr6_83723967   Sample    C    A        0      0        2 
   6   chr6_83741194     AAsi    T    C        0      0        2 
   6   chr6_83741194     AKia    T    C        0      0        2 
   6   chr6_83741194     AOna    T    C        0      0        2 
   6   chr6_83741194     ASom    T    C        0      0        2 
   6   chr6_83741194     HCab    T    C        0      0        2 
   6   chr6_83741194     HPrz    T    C        0      0        2 
   6   chr6_83741194     ZBoe    T    C        1      2        2 
   6   chr6_83741194     ZGre    T    C        0      0        2 
   6   chr6_83741194     ZHar    T    C        0      0        2 
   6   chr6_83741194   Sample    T    C        0      0        2 
   6   chr6_83742432     AAsi    C    T        0      0        2 
   6   chr6_83742432     AKia    C    T        0      0        2 
   6   chr6_83742432     AOna    C    T        0      0        2 
   6   chr6_83742432     ASom    C    T        0      0        2 
   6   chr6_83742432     HCab    C    T        1      2        2 
   6   chr6_83742432     HPrz    C    T        1      2        2 
   6   chr6_83742432     ZBoe    C    T        0      0        2 
   6   chr6_83742432     ZGre    C    T        0      0        2 
   6   chr6_83742432     ZHar    C    T        0      0        2 
   6   chr6_83742432   Sample    C    T        0      0        2 
   6   chr6_83746073     AAsi    C    A        0      0        2 
   6   chr6_83746073     AKia    C    A        0      0        2 
   6   chr6_83746073     AOna    C    A        0      0        2 
   6   chr6_83746073     ASom    C    A        0      0        2 
   6   chr6_83746073     HCab    C    A        0      0        2 
   6   chr6_83746073     HPrz    C    A        0      0        2 
   6   chr6_83746073     ZBoe    C    A        1      2        2 
   6   chr6_83746073     ZGre    C    A        1      2        2 
   6   chr6_83746073     ZHar    C    A        0      0        2 
   6   chr6_83746073   Sample    C    A        0      0        2 
   6   chr6_83746733     AAsi    A    G        0      0        2 
   6   chr6_83746733     AKia    A    G        0      0        2 
   6   chr6_83746733     AOna    A    G        0      0        2 
   6   chr6_83746733     ASom    A    G      0.5      1        2 
   6   chr6_83746733     HCab    A    G        0      0        2 
   6   chr6_83746733     HPrz    A    G        0      0        2 
   6   chr6_83746733     ZBoe    A    G        0      0        2 
   6   chr6_83746733     ZGre    A    G        0      0        2 
   6   chr6_83746733     ZHar    A    G        0      0        2 
   6   chr6_83746733   Sample    A    G        0      0        2 
   6   chr6_83756595     AAsi    G    A        0      0        2 
   6   chr6_83756595     AKia    G    A        0      0        2 
   6   chr6_83756595     AOna    G    A        0      0        2 
   6   chr6_83756595     ASom    G    A        0      0        2 
   6   chr6_83756595     HCab    G    A        0      0        2 
   6   chr6_83756595     HPrz    G    A        0      0        2 
   6   chr6_83756595     ZBoe    G    A      0.5      1        2 
   6   chr6_83756595     ZGre    G    A        0      0        2 
   6   chr6_83756595     ZHar    G    A        0      0        2 
   6   chr6_83756595   Sample    G    A        0      0        2 
   6   chr6_83775499     AAsi    G    C        0      0        2 
   6   chr6_83775499     AKia    G    C        0      0        2 
   6   chr6_83775499     AOna    G    C        0      0        2 
   6   chr6_83775499     ASom    G    C        0      0        2 
   6   chr6_83775499     HCab    G    C        1      2        2 
   6   chr6_83775499     HPrz    G    C        1      2        2 
   6   chr6_83775499     ZBoe    G    C        0      0        2 
   6   chr6_83775499     ZGre    G    C        0      0        2 
   6   chr6_83775499     ZHar    G    C        0      0        2 
   6   chr6_83775499   Sample    G    C        0      0        2 
   6   chr6_83778394     AAsi    A    G      0.5      1        2 
   6   chr6_83778394     AKia    A    G        0      0        2 
   6   chr6_83778394     AOna    A    G        0      0        2 
   6   chr6_83778394     ASom    A    G        0      0        2 
   6   chr6_83778394     HCab    A    G        0      0        2 
   6   chr6_83778394     HPrz    A    G        0      0        2 
   6   chr6_83778394     ZBoe    A    G        0      0        2 
   6   chr6_83778394     ZGre    A    G        0      0        2 
   6   chr6_83778394     ZHar    A    G        0      0        2 
   6   chr6_83778394   Sample    A    G        0      0        2 
   6   chr6_83779227     AAsi    T    C        0      0        2 
   6   chr6_83779227     AKia    T    C        0      0        2 
   6   chr6_83779227     AOna    T    C        0      0        2 
   6   chr6_83779227     ASom    T    C        0      0        2 
   6   chr6_83779227     HCab    T    C        1      2        2 
   6   chr6_83779227     HPrz    T    C        1      2        2 
   6   chr6_83779227     ZBoe    T    C        0      0        2 
   6   chr6_83779227     ZGre    T    C        1      2        2 
   6   chr6_83779227     ZHar    T    C        1      2        2 
   6   chr6_83779227   Sample    T    C        0      0        2 
   6   chr6_83781748     AAsi    T    G        0      0        2 
   6   chr6_83781748     AKia    T    G        0      0        2 
   6   chr6_83781748     AOna    T    G        0      0        2 
   6   chr6_83781748     ASom    T    G        0      0        2 
   6   chr6_83781748     HCab    T    G      0.5      1        2 
   6   chr6_83781748     HPrz    T    G        0      0        2 
   6   chr6_83781748     ZBoe    T    G        0      0        2 
   6   chr6_83781748     ZGre    T    G        0      0        2 
   6   chr6_83781748     ZHar    T    G        0      0        2 
   6   chr6_83781748   Sample    T    G        0      0        2 
   6   chr6_83792246     AAsi    C    A      0.5      1        2 
   6   chr6_83792246     AKia    C    A        0      0        2 
   6   chr6_83792246     AOna    C    A        0      0        2 
   6   chr6_83792246     ASom    C    A        0      0        2 
   6   chr6_83792246     HCab    C    A        0      0        2 
   6   chr6_83792246     HPrz    C    A        0      0        2 
   6   chr6_83792246     ZBoe    C    A        0      0        2 
   6   chr6_83792246     ZGre    C    A        0      0        2 
   6   chr6_83792246     ZHar    C    A        0      0        2 
   6   chr6_83792246   Sample    C    A        1      2        2 
   6   chr6_83793564     AAsi    T    C      0.5      1        2 
   6   chr6_83793564     AKia    T    C        0      0        2 
   6   chr6_83793564     AOna    T    C        0      0        2 
   6   chr6_83793564     ASom    T    C        0      0        2 
   6   chr6_83793564     HCab    T    C        0      0        2 
   6   chr6_83793564     HPrz    T    C        0      0        2 
   6   chr6_83793564     ZBoe    T    C        0      0        2 
   6   chr6_83793564     ZGre    T    C        0      0        2 
   6   chr6_83793564     ZHar    T    C        0      0        2 
   6   chr6_83793564   Sample    T    C        0      0        2 
   6   chr6_83798858     AAsi    T    A        0      0        2 
   6   chr6_83798858     AKia    T    A        0      0        2 
   6   chr6_83798858     AOna    T    A        1      2        2 
   6   chr6_83798858     ASom    T    A        0      0        2 
   6   chr6_83798858     HCab    T    A        0      0        2 
   6   chr6_83798858     HPrz    T    A        0      0        2 
   6   chr6_83798858     ZBoe    T    A        0      0        2 
   6   chr6_83798858     ZGre    T    A        0      0        2 
   6   chr6_83798858     ZHar    T    A        0      0        2 
   6   chr6_83798858   Sample    T    A        0      0        2 
   6   chr6_83799516     AAsi    G    C      0.5      1        2 
   6   chr6_83799516     AKia    G    C        0      0        2 
   6   chr6_83799516     AOna    G    C        0      0        2 
   6   chr6_83799516     ASom    G    C        0      0        2 
   6   chr6_83799516     HCab    G    C        0      0        2 
   6   chr6_83799516     HPrz    G    C        0      0        2 
   6   chr6_83799516     ZBoe    G    C        0      0        2 
   6   chr6_83799516     ZGre    G    C        0      0        2 
   6   chr6_83799516     ZHar    G    C        0      0        2 
   6   chr6_83799516   Sample    G    C        1      2        2 
   6   chr6_83800765     AAsi    A    G        0      0        2 
   6   chr6_83800765     AKia    A    G        0      0        2 
   6   chr6_83800765     AOna    A    G        0      0        2 
   6   chr6_83800765     ASom    A    G        0      0        2 
   6   chr6_83800765     HCab    A    G        0      0        2 
   6   chr6_83800765     HPrz    A    G        0      0        2 
   6   chr6_83800765     ZBoe    A    G        0      0        2 
   6   chr6_83800765     ZGre    A    G        0      0        2 
   6   chr6_83800765     ZHar    A    G      0.5      1        2 
   6   chr6_83800765   Sample    A    G        0      0        2 
   6   chr6_83801961     AAsi    T    C        0      0        2 
   6   chr6_83801961     AKia    T    C        0      0        2 
   6   chr6_83801961     AOna    T    C        1      2        2 
   6   chr6_83801961     ASom    T    C        0      0        2 
   6   chr6_83801961     HCab    T    C        0      0        2 
   6   chr6_83801961     HPrz    T    C        0      0        2 
   6   chr6_83801961     ZBoe    T    C        0      0        2 
   6   chr6_83801961     ZGre    T    C        0      0        2 
   6   chr6_83801961     ZHar    T    C        1      2        2 
   6   chr6_83801961   Sample    T    C        0      0        2 
   6   chr6_83806658     AAsi    A    G        0      0        2 
   6   chr6_83806658     AKia    A    G      0.5      1        2 
   6   chr6_83806658     AOna    A    G        0      0        2 
   6   chr6_83806658     ASom    A    G        0      0        2 
   6   chr6_83806658     HCab    A    G        1      2        2 
   6   chr6_83806658     HPrz    A    G      0.5      1        2 
   6   chr6_83806658     ZBoe    A    G        0      0        2 
   6   chr6_83806658     ZGre    A    G        0      0        2 
   6   chr6_83806658     ZHar    A    G        0      0        2 
   6   chr6_83806658   Sample    A    G        0      0        2 
   6   chr6_83807577     AAsi    A    C        0      0        2 
   6   chr6_83807577     AKia    A    C        0      0        2 
   6   chr6_83807577     AOna    A    C        0      0        2 
   6   chr6_83807577     ASom    A    C        0      0        2 
   6   chr6_83807577     HCab    A    C        1      2        2 
   6   chr6_83807577     HPrz    A    C        1      2        2 
   6   chr6_83807577     ZBoe    A    C        0      0        2 
   6   chr6_83807577     ZGre    A    C        0      0        2 
   6   chr6_83807577     ZHar    A    C        0      0        2 
   6   chr6_83807577   Sample    A    C        0      0        2 
   6   chr6_83813219     AAsi    C    G        0      0        2 
   6   chr6_83813219     AKia    C    G        0      0        2 
   6   chr6_83813219     AOna    C    G        0      0        2 
   6   chr6_83813219     ASom    C    G        0      0        2 
   6   chr6_83813219     HCab    C    G        0      0        2 
   6   chr6_83813219     HPrz    C    G        0      0        2 
   6   chr6_83813219     ZBoe    C    G        0      0        2 
   6   chr6_83813219     ZGre    C    G        0      0        2 
   6   chr6_83813219     ZHar    C    G      0.5      1        2 
   6   chr6_83813219   Sample    C    G        0      0        2 
   6   chr6_83814952     AAsi    T    C        0      0        2 
   6   chr6_83814952     AKia    T    C      0.5      1        2 
   6   chr6_83814952     AOna    T    C        0      0        2 
   6   chr6_83814952     ASom    T    C        0      0        2 
   6   chr6_83814952     HCab    T    C        0      0        2 
   6   chr6_83814952     HPrz    T    C      0.5      1        2 
   6   chr6_83814952     ZBoe    T    C        0      0        2 
   6   chr6_83814952     ZGre    T    C        0      0        2 
   6   chr6_83814952     ZHar    T    C        0      0        2 
   6   chr6_83814952   Sample    T    C        0      0        2 
   6   chr6_83815402     AAsi    T    C        0      0        2 
   6   chr6_83815402     AKia    T    C        0      0        2 
   6   chr6_83815402     AOna    T    C        0      0        2 
   6   chr6_83815402     ASom    T    C        0      0        2 
   6   chr6_83815402     HCab    T    C        0      0        2 
   6   chr6_83815402     HPrz    T    C        0      0        2 
   6   chr6_83815402     ZBoe    T    C        0      0        2 
   6   chr6_83815402     ZGre    T    C        0      0        2 
   6   chr6_83815402     ZHar    T    C      0.5      1        2 
   6   chr6_83815402   Sample    T    C        0      0        2 
   6   chr6_83819212     AAsi    G    A        0      0        2 
   6   chr6_83819212     AKia    G    A        0      0        2 
   6   chr6_83819212     AOna    G    A        0      0        2 
   6   chr6_83819212     ASom    G    A        0      0        2 
   6   chr6_83819212     HCab    G    A        0      0        2 
   6   chr6_83819212     HPrz    G    A        0      0        2 
   6   chr6_83819212     ZBoe    G    A        0      0        2 
   6   chr6_83819212     ZGre    G    A        1      2        2 
   6   chr6_83819212     ZHar    G    A        0      0        2 
   6   chr6_83819212   Sample    G    A        0      0        2 
   6   chr6_83823072     AAsi    T    C        0      0        2 
   6   chr6_83823072     AKia    T    C        1      2        2 
   6   chr6_83823072     AOna    T    C        0      0        2 
   6   chr6_83823072     ASom    T    C        0      0        2 
   6   chr6_83823072     HCab    T    C        0      0        2 
   6   chr6_83823072     HPrz    T    C        0      0        2 
   6   chr6_83823072     ZBoe    T    C        0      0        2 
   6   chr6_83823072     ZGre    T    C        0      0        2 
   6   chr6_83823072     ZHar    T    C        0      0        2 
   6   chr6_83823072   Sample    T    C        0      0        2 
   6   chr6_83824521     AAsi    T    G        0      0        2 
   6   chr6_83824521     AKia    T    G        0      0        2 
   6   chr6_83824521     AOna    T    G        0      0        2 
   6   chr6_83824521     ASom    T    G        0      0        2 
   6   chr6_83824521     HCab    T    G        0      0        2 
   6   chr6_83824521     HPrz    T    G      0.5      1        2 
   6   chr6_83824521     ZBoe    T    G        0      0        2 
   6   chr6_83824521     ZGre    T    G        0      0        2 
   6   chr6_83824521     ZHar    T    G        0      0        2 
   6   chr6_83824521   Sample    T    G        0      0        2 
   6   chr6_83831653     AAsi    A    G        0      0        2 
   6   chr6_83831653     AKia    A    G        1      2        2 
   6   chr6_83831653     AOna    A    G        0      0        2 
   6   chr6_83831653     ASom    A    G        0      0        2 
   6   chr6_83831653     HCab    A    G        0      0        2 
   6   chr6_83831653     HPrz    A    G        0      0        2 
   6   chr6_83831653     ZBoe    A    G        0      0        2 
   6   chr6_83831653     ZGre    A    G        0      0        2 
   6   chr6_83831653     ZHar    A    G        0      0        2 
   6   chr6_83831653   Sample    A    G        0      0        2 
   6   chr6_83840682     AAsi    G    T        0      0        2 
   6   chr6_83840682     AKia    G    T        1      2        2 
   6   chr6_83840682     AOna    G    T        1      2        2 
   6   chr6_83840682     ASom    G    T        0      0        2 
   6   chr6_83840682     HCab    G    T        0      0        2 
   6   chr6_83840682     HPrz    G    T        0      0        2 
   6   chr6_83840682     ZBoe    G    T        0      0        2 
   6   chr6_83840682     ZGre    G    T        0      0        2 
   6   chr6_83840682     ZHar    G    T        0      0        2 
   6   chr6_83840682   Sample    G    T        0      0        2 
   6   chr6_83843256     AAsi    A    T        1      2        2 
   6   chr6_83843256     AKia    A    T        0      0        2 
   6   chr6_83843256     AOna    A    T        0      0        2 
   6   chr6_83843256     ASom    A    T      0.5      1        2 
   6   chr6_83843256     HCab    A    T        0      0        2 
   6   chr6_83843256     HPrz    A    T        0      0        2 
   6   chr6_83843256     ZBoe    A    T        0      0        2 
   6   chr6_83843256     ZGre    A    T        0      0        2 
   6   chr6_83843256     ZHar    A    T        0      0        2 
   6   chr6_83843256   Sample    A    T        0      0        2 
   6   chr6_83846929     AAsi    A    G        0      0        2 
   6   chr6_83846929     AKia    A    G        1      2        2 
   6   chr6_83846929     AOna    A    G        0      0        2 
   6   chr6_83846929     ASom    A    G        0      0        2 
   6   chr6_83846929     HCab    A    G        0      0        2 
   6   chr6_83846929     HPrz    A    G        0      0        2 
   6   chr6_83846929     ZBoe    A    G        0      0        2 
   6   chr6_83846929     ZGre    A    G        0      0        2 
   6   chr6_83846929     ZHar    A    G        0      0        2 
   6   chr6_83846929   Sample    A    G        0      0        2 
   6   chr6_83848130     AAsi    C    T        0      0        2 
   6   chr6_83848130     AKia    C    T        0      0        2 
   6   chr6_83848130     AOna    C    T        0      0        2 
   6   chr6_83848130     ASom    C    T        0      0        2 
   6   chr6_83848130     HCab    C    T        0      0        2 
   6   chr6_83848130     HPrz    C    T        0      0        2 
   6   chr6_83848130     ZBoe    C    T        0      0        2 
   6   chr6_83848130     ZGre    C    T        1      2        2 
   6   chr6_83848130     ZHar    C    T        1      2        2 
   6   chr6_83848130   Sample    C    T        0      0        2 
   6   chr6_83850493     AAsi    G    T        0      0        2 
   6   chr6_83850493     AKia    G    T        0      0        2 
   6   chr6_83850493     AOna    G    T        0      0        2 
   6   chr6_83850493     ASom    G    T        0      0        2 
   6   chr6_83850493     HCab    G    T        1      2        2 
   6   chr6_83850493     HPrz    G    T        1      2        2 
   6   chr6_83850493     ZBoe    G    T        0      0        2 
   6   chr6_83850493     ZGre    G    T        0      0        2 
   6   chr6_83850493     ZHar    G    T        0      0        2 
   6   chr6_83850493   Sample    G    T        0      0        2 
   6   chr6_83868004     AAsi    A    C        1      2        2 
   6   chr6_83868004     AKia    A    C        0      0        2 
   6   chr6_83868004     AOna    A    C        0      0        2 
   6   chr6_83868004     ASom    A    C        0      0        2 
   6   chr6_83868004     HCab    A    C        0      0        2 
   6   chr6_83868004     HPrz    A    C        0      0        2 
   6   chr6_83868004     ZBoe    A    C        0      0        2 
   6   chr6_83868004     ZGre    A    C        0      0        2 
   6   chr6_83868004     ZHar    A    C        0      0        2 
   6   chr6_83868004   Sample    A    C        1      2        2 
   6   chr6_83877950     AAsi    G    A        0      0        2 
   6   chr6_83877950     AKia    G    A        0      0        2 
   6   chr6_83877950     AOna    G    A        0      0        2 
   6   chr6_83877950     ASom    G    A        0      0        2 
   6   chr6_83877950     HCab    G    A        1      2        2 
   6   chr6_83877950     HPrz    G    A        1      2        2 
   6   chr6_83877950     ZBoe    G    A        0      0        2 
   6   chr6_83877950     ZGre    G    A        0      0        2 
   6   chr6_83877950     ZHar    G    A        0      0        2 
   6   chr6_83877950   Sample    G    A        0      0        2 
   6   chr6_83895389     AAsi    G    T        0      0        2 
   6   chr6_83895389     AKia    G    T        1      2        2 
   6   chr6_83895389     AOna    G    T        0      0        2 
   6   chr6_83895389     ASom    G    T        0      0        2 
   6   chr6_83895389     HCab    G    T        0      0        2 
   6   chr6_83895389     HPrz    G    T        0      0        2 
   6   chr6_83895389     ZBoe    G    T        0      0        2 
   6   chr6_83895389     ZGre    G    T        0      0        2 
   6   chr6_83895389     ZHar    G    T        0      0        2 
   6   chr6_83895389   Sample    G    T        0      0        2 
   6   chr6_83906048     AAsi    T    C        0      0        2 
   6   chr6_83906048     AKia    T    C        0      0        2 
   6   chr6_83906048     AOna    T    C        0      0        2 
   6   chr6_83906048     ASom    T    C        0      0        2 
   6   chr6_83906048     HCab    T    C        0      0        2 
   6   chr6_83906048     HPrz    T    C        0      0        2 
   6   chr6_83906048     ZBoe    T    C        1      2        2 
   6   chr6_83906048     ZGre    T    C        0      0        2 
   6   chr6_83906048     ZHar    T    C        0      0        2 
   6   chr6_83906048   Sample    T    C        0      0        2 
   6   chr6_83909404     AAsi    G    A        0      0        2 
   6   chr6_83909404     AKia    G    A        0      0        2 
   6   chr6_83909404     AOna    G    A        1      2        2 
   6   chr6_83909404     ASom    G    A        0      0        2 
   6   chr6_83909404     HCab    G    A        0      0        2 
   6   chr6_83909404     HPrz    G    A        0      0        2 
   6   chr6_83909404     ZBoe    G    A        0      0        2 
   6   chr6_83909404     ZGre    G    A        0      0        2 
   6   chr6_83909404     ZHar    G    A        0      0        2 
   6   chr6_83909404   Sample    G    A        0      0        2 
   6   chr6_83915213     AAsi    A    G        0      0        2 
   6   chr6_83915213     AKia    A    G        0      0        2 
   6   chr6_83915213     AOna    A    G        0      0        2 
   6   chr6_83915213     ASom    A    G        0      0        2 
   6   chr6_83915213     HCab    A    G        1      2        2 
   6   chr6_83915213     HPrz    A    G        1      2        2 
   6   chr6_83915213     ZBoe    A    G        0      0        2 
   6   chr6_83915213     ZGre    A    G        0      0        2 
   6   chr6_83915213     ZHar    A    G        0      0        2 
   6   chr6_83915213   Sample    A    G        0      0        2 
   6   chr6_83923434     AAsi    C    T        0      0        2 
   6   chr6_83923434     AKia    C    T        0      0        2 
   6   chr6_83923434     AOna    C    T        0      0        2 
   6   chr6_83923434     ASom    C    T        0      0        2 
   6   chr6_83923434     HCab    C    T        1      2        2 
   6   chr6_83923434     HPrz    C    T        1      2        2 
   6   chr6_83923434     ZBoe    C    T        0      0        2 
   6   chr6_83923434     ZGre    C    T        0      0        2 
   6   chr6_83923434     ZHar    C    T        0      0        2 
   6   chr6_83923434   Sample    C    T        0      0        2 
   6   chr6_83935247     AAsi    A    G        0      0        2 
   6   chr6_83935247     AKia    A    G        0      0        2 
   6   chr6_83935247     AOna    A    G        0      0        2 
   6   chr6_83935247     ASom    A    G        0      0        2 
   6   chr6_83935247     HCab    A    G        0      0        2 
   6   chr6_83935247     HPrz    A    G        0      0        2 
   6   chr6_83935247     ZBoe    A    G        1      2        2 
   6   chr6_83935247     ZGre    A    G        0      0        2 
   6   chr6_83935247     ZHar    A    G        1      2        2 
   6   chr6_83935247   Sample    A    G        1      2        2 
   6   chr6_83938407     AAsi    T    C        0      0        2 
   6   chr6_83938407     AKia    T    C        0      0        2 
   6   chr6_83938407     AOna    T    C        0      0        2 
   6   chr6_83938407     ASom    T    C        0      0        2 
   6   chr6_83938407     HCab    T    C        1      2        2 
   6   chr6_83938407     HPrz    T    C        1      2        2 
   6   chr6_83938407     ZBoe    T    C        0      0        2 
   6   chr6_83938407     ZGre    T    C        0      0        2 
   6   chr6_83938407     ZHar    T    C        0      0        2 
   6   chr6_83938407   Sample    T    C        0      0        2 
   6   chr6_83940127     AAsi    C    A        0      0        2 
   6   chr6_83940127     AKia    C    A        0      0        2 
   6   chr6_83940127     AOna    C    A        0      0        2 
   6   chr6_83940127     ASom    C    A        0      0        2 
   6   chr6_83940127     HCab    C    A        1      2        2 
   6   chr6_83940127     HPrz    C    A        1      2        2 
   6   chr6_83940127     ZBoe    C    A        0      0        2 
   6   chr6_83940127     ZGre    C    A        0      0        2 
   6   chr6_83940127     ZHar    C    A        0      0        2 
   6   chr6_83940127   Sample    C    A        0      0        2 
   6   chr6_83940552     AAsi    T    A        0      0        2 
   6   chr6_83940552     AKia    T    A        0      0        2 
   6   chr6_83940552     AOna    T    A        1      2        2 
   6   chr6_83940552     ASom    T    A        0      0        2 
   6   chr6_83940552     HCab    T    A        0      0        2 
   6   chr6_83940552     HPrz    T    A        0      0        2 
   6   chr6_83940552     ZBoe    T    A        0      0        2 
   6   chr6_83940552     ZGre    T    A        0      0        2 
   6   chr6_83940552     ZHar    T    A        0      0        2 
   6   chr6_83940552   Sample    T    A        0      0        2 
   6   chr6_83956975     AAsi    T    A        0      0        2 
   6   chr6_83956975     AKia    T    A        0      0        2 
   6   chr6_83956975     AOna    T    A        0      0        2 
   6   chr6_83956975     ASom    T    A        0      0        2 
   6   chr6_83956975     HCab    T    A        0      0        2 
   6   chr6_83956975     HPrz    T    A      0.5      1        2 
   6   chr6_83956975     ZBoe    T    A        0      0        2 
   6   chr6_83956975     ZGre    T    A        0      0        2 
   6   chr6_83956975     ZHar    T    A        0      0        2 
   6   chr6_83956975   Sample    T    A        0      0        2 
   6   chr6_83957576     AAsi    C    T        0      0        2 
   6   chr6_83957576     AKia    C    T        0      0        2 
   6   chr6_83957576     AOna    C    T        0      0        2 
   6   chr6_83957576     ASom    C    T        0      0        2 
   6   chr6_83957576     HCab    C    T        0      0        2 
   6   chr6_83957576     HPrz    C    T        0      0        2 
   6   chr6_83957576     ZBoe    C    T        1      2        2 
   6   chr6_83957576     ZGre    C    T        0      0        2 
   6   chr6_83957576     ZHar    C    T        0      0        2 
   6   chr6_83957576   Sample    C    T        0      0        2 
   6   chr6_83963178     AAsi    A    G        0      0        2 
   6   chr6_83963178     AKia    A    G        0      0        2 
   6   chr6_83963178     AOna    A    G        0      0        2 
   6   chr6_83963178     ASom    A    G        0      0        2 
   6   chr6_83963178     HCab    A    G        0      0        2 
   6   chr6_83963178     HPrz    A    G        0      0        2 
   6   chr6_83963178     ZBoe    A    G      0.5      1        2 
   6   chr6_83963178     ZGre    A    G        0      0        2 
   6   chr6_83963178     ZHar    A    G        0      0        2 
   6   chr6_83963178   Sample    A    G        0      0        2 
   6   chr6_83965988     AAsi    T    C        0      0        2 
   6   chr6_83965988     AKia    T    C        0      0        2 
   6   chr6_83965988     AOna    T    C        0      0        2 
   6   chr6_83965988     ASom    T    C        0      0        2 
   6   chr6_83965988     HCab    T    C        0      0        2 
   6   chr6_83965988     HPrz    T    C        0      0        2 
   6   chr6_83965988     ZBoe    T    C      0.5      1        2 
   6   chr6_83965988     ZGre    T    C        0      0        2 
   6   chr6_83965988     ZHar    T    C        0      0        2 
   6   chr6_83965988   Sample    T    C        0      0        2 
   6   chr6_83978460     AAsi    G    A        1      2        2 
   6   chr6_83978460     AKia    G    A        0      0        2 
   6   chr6_83978460     AOna    G    A        0      0        2 
   6   chr6_83978460     ASom    G    A        1      2        2 
   6   chr6_83978460     HCab    G    A        0      0        2 
   6   chr6_83978460     HPrz    G    A        0      0        2 
   6   chr6_83978460     ZBoe    G    A        0      0        2 
   6   chr6_83978460     ZGre    G    A        0      0        2 
   6   chr6_83978460     ZHar    G    A        0      0        2 
   6   chr6_83978460   Sample    G    A        1      2        2 
   6   chr6_83979243     AAsi    C    T        0      0        2 
   6   chr6_83979243     AKia    C    T        0      0        2 
   6   chr6_83979243     AOna    C    T        0      0        2 
   6   chr6_83979243     ASom    C    T        0      0        2 
   6   chr6_83979243     HCab    C    T        1      2        2 
   6   chr6_83979243     HPrz    C    T        1      2        2 
   6   chr6_83979243     ZBoe    C    T        0      0        2 
   6   chr6_83979243     ZGre    C    T        0      0        2 
   6   chr6_83979243     ZHar    C    T        0      0        2 
   6   chr6_83979243   Sample    C    T        0      0        2 
   6   chr6_83979785     AAsi    C    T        0      0        2 
   6   chr6_83979785     AKia    C    T        0      0        2 
   6   chr6_83979785     AOna    C    T        0      0        2 
   6   chr6_83979785     ASom    C    T        0      0        2 
   6   chr6_83979785     HCab    C    T        0      0        2 
   6   chr6_83979785     HPrz    C    T        0      0        2 
   6   chr6_83979785     ZBoe    C    T        0      0        2 
   6   chr6_83979785     ZGre    C    T      0.5      1        2 
   6   chr6_83979785     ZHar    C    T        0      0        2 
   6   chr6_83979785   Sample    C    T        0      0        2 
   6   chr6_83981792     AAsi    G    A        0      0        2 
   6   chr6_83981792     AKia    G    A        0      0        2 
   6   chr6_83981792     AOna    G    A        0      0        2 
   6   chr6_83981792     ASom    G    A        0      0        2 
   6   chr6_83981792     HCab    G    A        0      0        2 
   6   chr6_83981792     HPrz    G    A        0      0        2 
   6   chr6_83981792     ZBoe    G    A      0.5      1        2 
   6   chr6_83981792     ZGre    G    A        0      0        2 
   6   chr6_83981792     ZHar    G    A        0      0        2 
   6   chr6_83981792   Sample    G    A        0      0        2 
   6   chr6_83982706     AAsi    A    G        0      0        2 
   6   chr6_83982706     AKia    A    G        0      0        2 
   6   chr6_83982706     AOna    A    G        0      0        2 
   6   chr6_83982706     ASom    A    G        0      0        2 
   6   chr6_83982706     HCab    A    G        0      0        2 
   6   chr6_83982706     HPrz    A    G        0      0        2 
   6   chr6_83982706     ZBoe    A    G        0      0        2 
   6   chr6_83982706     ZGre    A    G        1      2        2 
   6   chr6_83982706     ZHar    A    G        0      0        2 
   6   chr6_83982706   Sample    A    G        0      0        2 
   6   chr6_83989256     AAsi    G    T        0      0        2 
   6   chr6_83989256     AKia    G    T        0      0        2 
   6   chr6_83989256     AOna    G    T        0      0        2 
   6   chr6_83989256     ASom    G    T        0      0        2 
   6   chr6_83989256     HCab    G    T        1      2        2 
   6   chr6_83989256     HPrz    G    T        1      2        2 
   6   chr6_83989256     ZBoe    G    T        0      0        2 
   6   chr6_83989256     ZGre    G    T        0      0        2 
   6   chr6_83989256     ZHar    G    T        0      0        2 
   6   chr6_83989256   Sample    G    T        0      0        2 
   6   chr6_83992251     AAsi    G    A      0.5      1        2 
   6   chr6_83992251     AKia    G    A        0      0        2 
   6   chr6_83992251     AOna    G    A        0      0        2 
   6   chr6_83992251     ASom    G    A      0.5      1        2 
   6   chr6_83992251     HCab    G    A        1      2        2 
   6   chr6_83992251     HPrz    G    A        1      2        2 
   6   chr6_83992251     ZBoe    G    A        0      0        2 
   6   chr6_83992251     ZGre    G    A        0      0        2 
   6   chr6_83992251     ZHar    G    A        0      0        2 
   6   chr6_83992251   Sample    G    A        1      2        2 
   6   chr6_83999348     AAsi    G    A        0      0        2 
   6   chr6_83999348     AKia    G    A        0      0        2 
   6   chr6_83999348     AOna    G    A        0      0        2 
   6   chr6_83999348     ASom    G    A        0      0        2 
   6   chr6_83999348     HCab    G    A        0      0        2 
   6   chr6_83999348     HPrz    G    A        0      0        2 
   6   chr6_83999348     ZBoe    G    A        1      2        2 
   6   chr6_83999348     ZGre    G    A        0      0        2 
   6   chr6_83999348     ZHar    G    A        0      0        2 
   6   chr6_83999348   Sample    G    A        0      0        2 
   6   chr6_84001337     AAsi    T    C        1      2        2 
   6   chr6_84001337     AKia    T    C        0      0        2 
   6   chr6_84001337     AOna    T    C        0      0        2 
   6   chr6_84001337     ASom    T    C        1      2        2 
   6   chr6_84001337     HCab    T    C        0      0        2 
   6   chr6_84001337     HPrz    T    C        0      0        2 
   6   chr6_84001337     ZBoe    T    C        1      2        2 
   6   chr6_84001337     ZGre    T    C        1      2        2 
   6   chr6_84001337     ZHar    T    C        0      0        2 
   6   chr6_84001337   Sample    T    C        1      2        2 
   6   chr6_84005473     AAsi    T    C        0      0        2 
   6   chr6_84005473     AKia    T    C        0      0        2 
   6   chr6_84005473     AOna    T    C        0      0        2 
   6   chr6_84005473     ASom    T    C        0      0        2 
   6   chr6_84005473     HCab    T    C        0      0        2 
   6   chr6_84005473     HPrz    T    C        0      0        2 
   6   chr6_84005473     ZBoe    T    C        0      0        2 
   6   chr6_84005473     ZGre    T    C        1      2        2 
   6   chr6_84005473     ZHar    T    C        0      0        2 
   6   chr6_84005473   Sample    T    C        0      0        2 
   6   chr6_84005912     AAsi    G    A        0      0        2 
   6   chr6_84005912     AKia    G    A        0      0        2 
   6   chr6_84005912     AOna    G    A        0      0        2 
   6   chr6_84005912     ASom    G    A        0      0        2 
   6   chr6_84005912     HCab    G    A        0      0        2 
   6   chr6_84005912     HPrz    G    A        0      0        2 
   6   chr6_84005912     ZBoe    G    A        0      0        2 
   6   chr6_84005912     ZGre    G    A        1      2        2 
   6   chr6_84005912     ZHar    G    A        0      0        2 
   6   chr6_84005912   Sample    G    A        0      0        2 
   6   chr6_84015506     AAsi    C    T        0      0        2 
   6   chr6_84015506     AKia    C    T        0      0        2 
   6   chr6_84015506     AOna    C    T        0      0        2 
   6   chr6_84015506     ASom    C    T      0.5      1        2 
   6   chr6_84015506     HCab    C    T        0      0        2 
   6   chr6_84015506     HPrz    C    T        0      0        2 
   6   chr6_84015506     ZBoe    C    T        0      0        2 
   6   chr6_84015506     ZGre    C    T        0      0        2 
   6   chr6_84015506     ZHar    C    T        0      0        2 
   6   chr6_84015506   Sample    C    T        0      0        2 
   6   chr6_84021898     AAsi    T    A        0      0        2 
   6   chr6_84021898     AKia    T    A      0.5      1        2 
   6   chr6_84021898     AOna    T    A        0      0        2 
   6   chr6_84021898     ASom    T    A        0      0        2 
   6   chr6_84021898     HCab    T    A        0      0        2 
   6   chr6_84021898     HPrz    T    A        0      0        2 
   6   chr6_84021898     ZBoe    T    A        0      0        2 
   6   chr6_84021898     ZGre    T    A        0      0        2 
   6   chr6_84021898     ZHar    T    A        0      0        2 
   6   chr6_84021898   Sample    T    A        0      0        2 
   6   chr6_84028551     AAsi    T    C        1      2        2 
   6   chr6_84028551     AKia    T    C        0      0        2 
   6   chr6_84028551     AOna    T    C        0      0        2 
   6   chr6_84028551     ASom    T    C        1      2        2 
   6   chr6_84028551     HCab    T    C        1      2        2 
   6   chr6_84028551     HPrz    T    C        1      2        2 
   6   chr6_84028551     ZBoe    T    C        0      0        2 
   6   chr6_84028551     ZGre    T    C        0      0        2 
   6   chr6_84028551     ZHar    T    C        0      0        2 
   6   chr6_84028551   Sample    T    C        1      2        2 
   6   chr6_84033464     AAsi    A    G        0      0        2 
   6   chr6_84033464     AKia    A    G        0      0        2 
   6   chr6_84033464     AOna    A    G        0      0        2 
   6   chr6_84033464     ASom    A    G        0      0        2 
   6   chr6_84033464     HCab    A    G        1      2        2 
   6   chr6_84033464     HPrz    A    G        1      2        2 
   6   chr6_84033464     ZBoe    A    G        0      0        2 
   6   chr6_84033464     ZGre    A    G        0      0        2 
   6   chr6_84033464     ZHar    A    G        1      2        2 
   6   chr6_84033464   Sample    A    G        0      0        2 
   6   chr6_84033559     AAsi    T    C        0      0        2 
   6   chr6_84033559     AKia    T    C        0      0        2 
   6   chr6_84033559     AOna    T    C        0      0        2 
   6   chr6_84033559     ASom    T    C        0      0        2 
   6   chr6_84033559     HCab    T    C        1      2        2 
   6   chr6_84033559     HPrz    T    C        1      2        2 
   6   chr6_84033559     ZBoe    T    C        0      0        2 
   6   chr6_84033559     ZGre    T    C        0      0        2 
   6   chr6_84033559     ZHar    T    C        0      0        2 
   6   chr6_84033559   Sample    T    C        0      0        2 
   6   chr6_84037401     AAsi    C    G        0      0        2 
   6   chr6_84037401     AKia    C    G        0      0        2 
   6   chr6_84037401     AOna    C    G        1      2        2 
   6   chr6_84037401     ASom    C    G        0      0        2 
   6   chr6_84037401     HCab    C    G        1      2        2 
   6   chr6_84037401     HPrz    C    G        1      2        2 
   6   chr6_84037401     ZBoe    C    G      0.5      1        2 
   6   chr6_84037401     ZGre    C    G        0      0        2 
   6   chr6_84037401     ZHar    C    G        1      2        2 
   6   chr6_84037401   Sample    C    G        0      0        2 
   6   chr6_84040682     AAsi    A    G        0      0        2 
   6   chr6_84040682     AKia    A    G        0      0        2 
   6   chr6_84040682     AOna    A    G        0      0        2 
   6   chr6_84040682     ASom    A    G        0      0        2 
   6   chr6_84040682     HCab    A    G        1      2        2 
   6   chr6_84040682     HPrz    A    G        0      0        2 
   6   chr6_84040682     ZBoe    A    G        0      0        2 
   6   chr6_84040682     ZGre    A    G        0      0        2 
   6   chr6_84040682     ZHar    A    G        0      0        2 
   6   chr6_84040682   Sample    A    G        0      0        2 
   6   chr6_84045564     AAsi    G    A        0      0        2 
   6   chr6_84045564     AKia    G    A        0      0        2 
   6   chr6_84045564     AOna    G    A        0      0        2 
   6   chr6_84045564     ASom    G    A        0      0        2 
   6   chr6_84045564     HCab    G    A        0      0        2 
   6   chr6_84045564     HPrz    G    A        1      2        2 
   6   chr6_84045564     ZBoe    G    A        0      0        2 
   6   chr6_84045564     ZGre    G    A        0      0        2 
   6   chr6_84045564     ZHar    G    A        0      0        2 
   6   chr6_84045564   Sample    G    A        0      0        2 
   6   chr6_84045811     AAsi    A    G        1      2        2 
   6   chr6_84045811     AKia    A    G        0      0        2 
   6   chr6_84045811     AOna    A    G        0      0        2 
   6   chr6_84045811     ASom    A    G        1      2        2 
   6   chr6_84045811     HCab    A    G        0      0        2 
   6   chr6_84045811     HPrz    A    G        1      2        2 
   6   chr6_84045811     ZBoe    A    G        0      0        2 
   6   chr6_84045811     ZGre    A    G        0      0        2 
   6   chr6_84045811     ZHar    A    G        0      0        2 
   6   chr6_84045811   Sample    A    G        1      2        2 
   6   chr6_84047808     AAsi    C    G        0      0        2 
   6   chr6_84047808     AKia    C    G        1      2        2 
   6   chr6_84047808     AOna    C    G        1      2        2 
   6   chr6_84047808     ASom    C    G        0      0        2 
   6   chr6_84047808     HCab    C    G        0      0        2 
   6   chr6_84047808     HPrz    C    G        0      0        2 
   6   chr6_84047808     ZBoe    C    G        0      0        2 
   6   chr6_84047808     ZGre    C    G        0      0        2 
   6   chr6_84047808     ZHar    C    G        0      0        2 
   6   chr6_84047808   Sample    C    G        0      0        2 
   6   chr6_84048905     AAsi    C    A      0.5      1        2 
   6   chr6_84048905     AKia    C    A        0      0        2 
   6   chr6_84048905     AOna    C    A        0      0        2 
   6   chr6_84048905     ASom    C    A        0      0        2 
   6   chr6_84048905     HCab    C    A        0      0        2 
   6   chr6_84048905     HPrz    C    A        0      0        2 
   6   chr6_84048905     ZBoe    C    A        0      0        2 
   6   chr6_84048905     ZGre    C    A        0      0        2 
   6   chr6_84048905     ZHar    C    A        0      0        2 
   6   chr6_84048905   Sample    C    A        0      0        2 
   6   chr6_84053067     AAsi    G    A        0      0        2 
   6   chr6_84053067     AKia    G    A      0.5      1        2 
   6   chr6_84053067     AOna    G    A        0      0        2 
   6   chr6_84053067     ASom    G    A        0      0        2 
   6   chr6_84053067     HCab    G    A        0      0        2 
   6   chr6_84053067     HPrz    G    A        0      0        2 
   6   chr6_84053067     ZBoe    G    A        0      0        2 
   6   chr6_84053067     ZGre    G    A        0      0        2 
   6   chr6_84053067     ZHar    G    A        0      0        2 
   6   chr6_84053067   Sample    G    A        0      0        2 
   6   chr6_84055490     AAsi    G    T        0      0        2 
   6   chr6_84055490     AKia    G    T        0      0        2 
   6   chr6_84055490     AOna    G    T        0      0        2 
   6   chr6_84055490     ASom    G    T        0      0        2 
   6   chr6_84055490     HCab    G    T        1      2        2 
   6   chr6_84055490     HPrz    G    T        1      2        2 
   6   chr6_84055490     ZBoe    G    T        0      0        2 
   6   chr6_84055490     ZGre    G    T        0      0        2 
   6   chr6_84055490     ZHar    G    T        0      0        2 
   6   chr6_84055490   Sample    G    T        0      0        2 
   6   chr6_84061136     AAsi    A    G        0      0        2 
   6   chr6_84061136     AKia    A    G        0      0        2 
   6   chr6_84061136     AOna    A    G        0      0        2 
   6   chr6_84061136     ASom    A    G        0      0        2 
   6   chr6_84061136     HCab    A    G        0      0        2 
   6   chr6_84061136     HPrz    A    G        0      0        2 
   6   chr6_84061136     ZBoe    A    G        0      0        2 
   6   chr6_84061136     ZGre    A    G      0.5      1        2 
   6   chr6_84061136     ZHar    A    G        0      0        2 
   6   chr6_84061136   Sample    A    G        0      0        2 
   6   chr6_84064427     AAsi    C    T        0      0        2 
   6   chr6_84064427     AKia    C    T        1      2        2 
   6   chr6_84064427     AOna    C    T        0      0        2 
   6   chr6_84064427     ASom    C    T        0      0        2 
   6   chr6_84064427     HCab    C    T        0      0        2 
   6   chr6_84064427     HPrz    C    T        0      0        2 
   6   chr6_84064427     ZBoe    C    T        0      0        2 
   6   chr6_84064427     ZGre    C    T        0      0        2 
   6   chr6_84064427     ZHar    C    T        0      0        2 
   6   chr6_84064427   Sample    C    T        0      0        2 
   6   chr6_84065764     AAsi    T    G        0      0        2 
   6   chr6_84065764     AKia    T    G        0      0        2 
   6   chr6_84065764     AOna    T    G        0      0        2 
   6   chr6_84065764     ASom    T    G        0      0        2 
   6   chr6_84065764     HCab    T    G      0.5      1        2 
   6   chr6_84065764     HPrz    T    G        0      0        2 
   6   chr6_84065764     ZBoe    T    G        0      0        2 
   6   chr6_84065764     ZGre    T    G        0      0        2 
   6   chr6_84065764     ZHar    T    G        0      0        2 
   6   chr6_84065764   Sample    T    G        0      0        2 
   6   chr6_84071894     AAsi    T    C        0      0        2 
   6   chr6_84071894     AKia    T    C        1      2        2 
   6   chr6_84071894     AOna    T    C        1      2        2 
   6   chr6_84071894     ASom    T    C        0      0        2 
   6   chr6_84071894     HCab    T    C        0      0        2 
   6   chr6_84071894     HPrz    T    C        0      0        2 
   6   chr6_84071894     ZBoe    T    C        0      0        2 
   6   chr6_84071894     ZGre    T    C        0      0        2 
   6   chr6_84071894     ZHar    T    C        0      0        2 
   6   chr6_84071894   Sample    T    C        0      0        2 
   6   chr6_84072851     AAsi    A    G        0      0        2 
   6   chr6_84072851     AKia    A    G        0      0        2 
   6   chr6_84072851     AOna    A    G        0      0        2 
   6   chr6_84072851     ASom    A    G        0      0        2 
   6   chr6_84072851     HCab    A    G      0.5      1        2 
   6   chr6_84072851     HPrz    A    G        1      2        2 
   6   chr6_84072851     ZBoe    A    G        0      0        2 
   6   chr6_84072851     ZGre    A    G        0      0        2 
   6   chr6_84072851     ZHar    A    G        0      0        2 
   6   chr6_84072851   Sample    A    G        0      0        2 
   6   chr6_84078903     AAsi    A    C        0      0        2 
   6   chr6_84078903     AKia    A    C        0      0        2 
   6   chr6_84078903     AOna    A    C        0      0        2 
   6   chr6_84078903     ASom    A    C      0.5      1        2 
   6   chr6_84078903     HCab    A    C        0      0        2 
   6   chr6_84078903     HPrz    A    C        0      0        2 
   6   chr6_84078903     ZBoe    A    C        0      0        2 
   6   chr6_84078903     ZGre    A    C        0      0        2 
   6   chr6_84078903     ZHar    A    C        0      0        2 
   6   chr6_84078903   Sample    A    C        0      0        2 
   6   chr6_84080954     AAsi    C    T        0      0        2 
   6   chr6_84080954     AKia    C    T        1      2        2 
   6   chr6_84080954     AOna    C    T        1      2        2 
   6   chr6_84080954     ASom    C    T        0      0        2 
   6   chr6_84080954     HCab    C    T        1      2        2 
   6   chr6_84080954     HPrz    C    T        1      2        2 
   6   chr6_84080954     ZBoe    C    T        0      0        2 
   6   chr6_84080954     ZGre    C    T        0      0        2 
   6   chr6_84080954     ZHar    C    T        0      0        2 
   6   chr6_84080954   Sample    C    T        0      0        2 
   6   chr6_84081766     AAsi    T    C        0      0        2 
   6   chr6_84081766     AKia    T    C        1      2        2 
   6   chr6_84081766     AOna    T    C        1      2        2 
   6   chr6_84081766     ASom    T    C        0      0        2 
   6   chr6_84081766     HCab    T    C        0      0        2 
   6   chr6_84081766     HPrz    T    C        0      0        2 
   6   chr6_84081766     ZBoe    T    C        0      0        2 
   6   chr6_84081766     ZGre    T    C        0      0        2 
   6   chr6_84081766     ZHar    T    C        0      0        2 
   6   chr6_84081766   Sample    T    C        0      0        2 
   6   chr6_84084697     AAsi    A    G        1      2        2 
   6   chr6_84084697     AKia    A    G        0      0        2 
   6   chr6_84084697     AOna    A    G        0      0        2 
   6   chr6_84084697     ASom    A    G        1      2        2 
   6   chr6_84084697     HCab    A    G        1      2        2 
   6   chr6_84084697     HPrz    A    G        1      2        2 
   6   chr6_84084697     ZBoe    A    G        0      0        2 
   6   chr6_84084697     ZGre    A    G        0      0        2 
   6   chr6_84084697     ZHar    A    G        0      0        2 
   6   chr6_84084697   Sample    A    G        1      2        2 
   6   chr6_84087513     AAsi    C    T        0      0        2 
   6   chr6_84087513     AKia    C    T        0      0        2 
   6   chr6_84087513     AOna    C    T        0      0        2 
   6   chr6_84087513     ASom    C    T        0      0        2 
   6   chr6_84087513     HCab    C    T      0.5      1        2 
   6   chr6_84087513     HPrz    C    T        0      0        2 
   6   chr6_84087513     ZBoe    C    T        0      0        2 
   6   chr6_84087513     ZGre    C    T        0      0        2 
   6   chr6_84087513     ZHar    C    T        0      0        2 
   6   chr6_84087513   Sample    C    T        0      0        2 
   6   chr6_84089126     AAsi    C    T      0.5      1        2 
   6   chr6_84089126     AKia    C    T        0      0        2 
   6   chr6_84089126     AOna    C    T        0      0        2 
   6   chr6_84089126     ASom    C    T        0      0        2 
   6   chr6_84089126     HCab    C    T        0      0        2 
   6   chr6_84089126     HPrz    C    T        0      0        2 
   6   chr6_84089126     ZBoe    C    T        0      0        2 
   6   chr6_84089126     ZGre    C    T        0      0        2 
   6   chr6_84089126     ZHar    C    T        0      0        2 
   6   chr6_84089126   Sample    C    T        0      0        2 
   6   chr6_84092103     AAsi    T    C        0      0        2 
   6   chr6_84092103     AKia    T    C        1      2        2 
   6   chr6_84092103     AOna    T    C        0      0        2 
   6   chr6_84092103     ASom    T    C        0      0        2 
   6   chr6_84092103     HCab    T    C        0      0        2 
   6   chr6_84092103     HPrz    T    C        0      0        2 
   6   chr6_84092103     ZBoe    T    C        0      0        2 
   6   chr6_84092103     ZGre    T    C        0      0        2 
   6   chr6_84092103     ZHar    T    C        0      0        2 
   6   chr6_84092103   Sample    T    C        0      0        2 
   6   chr6_84092338     AAsi    A    G        0      0        2 
   6   chr6_84092338     AKia    A    G        0      0        2 
   6   chr6_84092338     AOna    A    G        0      0        2 
   6   chr6_84092338     ASom    A    G        0      0        2 
   6   chr6_84092338     HCab    A    G        0      0        2 
   6   chr6_84092338     HPrz    A    G        0      0        2 
   6   chr6_84092338     ZBoe    A    G        0      0        2 
   6   chr6_84092338     ZGre    A    G        1      2        2 
   6   chr6_84092338     ZHar    A    G        0      0        2 
   6   chr6_84092338   Sample    A    G        0      0        2 
   6   chr6_84093784     AAsi    A    G        0      0        2 
   6   chr6_84093784     AKia    A    G        0      0        2 
   6   chr6_84093784     AOna    A    G        0      0        2 
   6   chr6_84093784     ASom    A    G        0      0        2 
   6   chr6_84093784     HCab    A    G        0      0        2 
   6   chr6_84093784     HPrz    A    G        0      0        2 
   6   chr6_84093784     ZBoe    A    G      0.5      1        2 
   6   chr6_84093784     ZGre    A    G        0      0        2 
   6   chr6_84093784     ZHar    A    G        0      0        2 
   6   chr6_84093784   Sample    A    G        0      0        2 
   6   chr6_84095135     AAsi    T    C        0      0        2 
   6   chr6_84095135     AKia    T    C        0      0        2 
   6   chr6_84095135     AOna    T    C        0      0        2 
   6   chr6_84095135     ASom    T    C        0      0        2 
   6   chr6_84095135     HCab    T    C        0      0        2 
   6   chr6_84095135     HPrz    T    C        0      0        2 
   6   chr6_84095135     ZBoe    T    C        0      0        2 
   6   chr6_84095135     ZGre    T    C      0.5      1        2 
   6   chr6_84095135     ZHar    T    C        0      0        2 
   6   chr6_84095135   Sample    T    C        0      0        2 
   6   chr6_84095598     AAsi    A    C        0      0        2 
   6   chr6_84095598     AKia    A    C        0      0        2 
   6   chr6_84095598     AOna    A    C        0      0        2 
   6   chr6_84095598     ASom    A    C        0      0        2 
   6   chr6_84095598     HCab    A    C        1      2        2 
   6   chr6_84095598     HPrz    A    C      0.5      1        2 
   6   chr6_84095598     ZBoe    A    C        0      0        2 
   6   chr6_84095598     ZGre    A    C        0      0        2 
   6   chr6_84095598     ZHar    A    C        0      0        2 
   6   chr6_84095598   Sample    A    C        0      0        2 
   6   chr6_84100921     AAsi    G    T        0      0        2 
   6   chr6_84100921     AKia    G    T        0      0        2 
   6   chr6_84100921     AOna    G    T        0      0        2 
   6   chr6_84100921     ASom    G    T        0      0        2 
   6   chr6_84100921     HCab    G    T        1      2        2 
   6   chr6_84100921     HPrz    G    T        1      2        2 
   6   chr6_84100921     ZBoe    G    T        0      0        2 
   6   chr6_84100921     ZGre    G    T        0      0        2 
   6   chr6_84100921     ZHar    G    T        0      0        2 
   6   chr6_84100921   Sample    G    T        0      0        2 
   6   chr6_84102451     AAsi    G    A        0      0        2 
   6   chr6_84102451     AKia    G    A        1      2        2 
   6   chr6_84102451     AOna    G    A        0      0        2 
   6   chr6_84102451     ASom    G    A        0      0        2 
   6   chr6_84102451     HCab    G    A        0      0        2 
   6   chr6_84102451     HPrz    G    A        0      0        2 
   6   chr6_84102451     ZBoe    G    A        0      0        2 
   6   chr6_84102451     ZGre    G    A        0      0        2 
   6   chr6_84102451     ZHar    G    A        0      0        2 
   6   chr6_84102451   Sample    G    A        0      0        2 
   6   chr6_84105052     AAsi    A    T        0      0        2 
   6   chr6_84105052     AKia    A    T        0      0        2 
   6   chr6_84105052     AOna    A    T        0      0        2 
   6   chr6_84105052     ASom    A    T        0      0        2 
   6   chr6_84105052     HCab    A    T        0      0        2 
   6   chr6_84105052     HPrz    A    T      0.5      1        2 
   6   chr6_84105052     ZBoe    A    T        0      0        2 
   6   chr6_84105052     ZGre    A    T        0      0        2 
   6   chr6_84105052     ZHar    A    T        0      0        2 
   6   chr6_84105052   Sample    A    T        0      0        2 
   6   chr6_84105688     AAsi    A    G        0      0        2 
   6   chr6_84105688     AKia    A    G        0      0        2 
   6   chr6_84105688     AOna    A    G        0      0        2 
   6   chr6_84105688     ASom    A    G        0      0        2 
   6   chr6_84105688     HCab    A    G        0      0        2 
   6   chr6_84105688     HPrz    A    G        0      0        2 
   6   chr6_84105688     ZBoe    A    G        1      2        2 
   6   chr6_84105688     ZGre    A    G        0      0        2 
   6   chr6_84105688     ZHar    A    G        0      0        2 
   6   chr6_84105688   Sample    A    G        0      0        2 
   6   chr6_84110997     AAsi    T    G        0      0        2 
   6   chr6_84110997     AKia    T    G        1      2        2 
   6   chr6_84110997     AOna    T    G        0      0        2 
   6   chr6_84110997     ASom    T    G        0      0        2 
   6   chr6_84110997     HCab    T    G        0      0        2 
   6   chr6_84110997     HPrz    T    G        0      0        2 
   6   chr6_84110997     ZBoe    T    G        0      0        2 
   6   chr6_84110997     ZGre    T    G        0      0        2 
   6   chr6_84110997     ZHar    T    G        0      0        2 
   6   chr6_84110997   Sample    T    G        0      0        2 
   6   chr6_84112310     AAsi    C    T        0      0        2 
   6   chr6_84112310     AKia    C    T        0      0        2 
   6   chr6_84112310     AOna    C    T        0      0        2 
   6   chr6_84112310     ASom    C    T        0      0        2 
   6   chr6_84112310     HCab    C    T        1      2        2 
   6   chr6_84112310     HPrz    C    T        1      2        2 
   6   chr6_84112310     ZBoe    C    T        0      0        2 
   6   chr6_84112310     ZGre    C    T        0      0        2 
   6   chr6_84112310     ZHar    C    T        0      0        2 
   6   chr6_84112310   Sample    C    T        0      0        2 
   6   chr6_84114469     AAsi    A    C        0      0        2 
   6   chr6_84114469     AKia    A    C        0      0        2 
   6   chr6_84114469     AOna    A    C        0      0        2 
   6   chr6_84114469     ASom    A    C        0      0        2 
   6   chr6_84114469     HCab    A    C      0.5      1        2 
   6   chr6_84114469     HPrz    A    C        0      0        2 
   6   chr6_84114469     ZBoe    A    C        0      0        2 
   6   chr6_84114469     ZGre    A    C        0      0        2 
   6   chr6_84114469     ZHar    A    C        0      0        2 
   6   chr6_84114469   Sample    A    C        0      0        2 
   6   chr6_84116576     AAsi    A    G        0      0        2 
   6   chr6_84116576     AKia    A    G        0      0        2 
   6   chr6_84116576     AOna    A    G        0      0        2 
   6   chr6_84116576     ASom    A    G        0      0        2 
   6   chr6_84116576     HCab    A    G        0      0        2 
   6   chr6_84116576     HPrz    A    G        0      0        2 
   6   chr6_84116576     ZBoe    A    G        0      0        2 
   6   chr6_84116576     ZGre    A    G        0      0        2 
   6   chr6_84116576     ZHar    A    G        1      2        2 
   6   chr6_84116576   Sample    A    G        0      0        2 
   6   chr6_84117695     AAsi    A    G        0      0        2 
   6   chr6_84117695     AKia    A    G        0      0        2 
   6   chr6_84117695     AOna    A    G        0      0        2 
   6   chr6_84117695     ASom    A    G        0      0        2 
   6   chr6_84117695     HCab    A    G        0      0        2 
   6   chr6_84117695     HPrz    A    G        0      0        2 
   6   chr6_84117695     ZBoe    A    G        0      0        2 
   6   chr6_84117695     ZGre    A    G      0.5      1        2 
   6   chr6_84117695     ZHar    A    G        0      0        2 
   6   chr6_84117695   Sample    A    G        0      0        2 
   6   chr6_84122163     AAsi    A    G        0      0        2 
   6   chr6_84122163     AKia    A    G        1      2        2 
   6   chr6_84122163     AOna    A    G        1      2        2 
   6   chr6_84122163     ASom    A    G        0      0        2 
   6   chr6_84122163     HCab    A    G        0      0        2 
   6   chr6_84122163     HPrz    A    G        0      0        2 
   6   chr6_84122163     ZBoe    A    G        0      0        2 
   6   chr6_84122163     ZGre    A    G        0      0        2 
   6   chr6_84122163     ZHar    A    G        0      0        2 
   6   chr6_84122163   Sample    A    G        0      0        2 
   6   chr6_84124211     AAsi    G    T      0.5      1        2 
   6   chr6_84124211     AKia    G    T        0      0        2 
   6   chr6_84124211     AOna    G    T        0      0        2 
   6   chr6_84124211     ASom    G    T        0      0        2 
   6   chr6_84124211     HCab    G    T        0      0        2 
   6   chr6_84124211     HPrz    G    T        0      0        2 
   6   chr6_84124211     ZBoe    G    T        0      0        2 
   6   chr6_84124211     ZGre    G    T        0      0        2 
   6   chr6_84124211     ZHar    G    T        0      0        2 
   6   chr6_84124211   Sample    G    T        0      0        2 
   6   chr6_84124777     AAsi    T    C        0      0        2 
   6   chr6_84124777     AKia    T    C        0      0        2 
   6   chr6_84124777     AOna    T    C        0      0        2 
   6   chr6_84124777     ASom    T    C        0      0        2 
   6   chr6_84124777     HCab    T    C        0      0        2 
   6   chr6_84124777     HPrz    T    C        0      0        2 
   6   chr6_84124777     ZBoe    T    C        0      0        2 
   6   chr6_84124777     ZGre    T    C        0      0        2 
   6   chr6_84124777     ZHar    T    C      0.5      1        2 
   6   chr6_84124777   Sample    T    C        0      0        2 
   6   chr6_84126212     AAsi    G    A        0      0        2 
   6   chr6_84126212     AKia    G    A        0      0        2 
   6   chr6_84126212     AOna    G    A        0      0        2 
   6   chr6_84126212     ASom    G    A        0      0        2 
   6   chr6_84126212     HCab    G    A        1      2        2 
   6   chr6_84126212     HPrz    G    A        1      2        2 
   6   chr6_84126212     ZBoe    G    A        0      0        2 
   6   chr6_84126212     ZGre    G    A        0      0        2 
   6   chr6_84126212     ZHar    G    A        0      0        2 
   6   chr6_84126212   Sample    G    A        0      0        2 
   6   chr6_84128478     AAsi    T    C        0      0        2 
   6   chr6_84128478     AKia    T    C        0      0        2 
   6   chr6_84128478     AOna    T    C        0      0        2 
   6   chr6_84128478     ASom    T    C        0      0        2 
   6   chr6_84128478     HCab    T    C        0      0        2 
   6   chr6_84128478     HPrz    T    C        0      0        2 
   6   chr6_84128478     ZBoe    T    C      0.5      1        2 
   6   chr6_84128478     ZGre    T    C        0      0        2 
   6   chr6_84128478     ZHar    T    C        0      0        2 
   6   chr6_84128478   Sample    T    C        0      0        2 
   6   chr6_84137154     AAsi    A    G        0      0        2 
   6   chr6_84137154     AKia    A    G        0      0        2 
   6   chr6_84137154     AOna    A    G        0      0        2 
   6   chr6_84137154     ASom    A    G        0      0        2 
   6   chr6_84137154     HCab    A    G      0.5      1        2 
   6   chr6_84137154     HPrz    A    G        0      0        2 
   6   chr6_84137154     ZBoe    A    G        0      0        2 
   6   chr6_84137154     ZGre    A    G        0      0        2 
   6   chr6_84137154     ZHar    A    G        0      0        2 
   6   chr6_84137154   Sample    A    G        0      0        2 
   6   chr6_84141430     AAsi    T    C        0      0        2 
   6   chr6_84141430     AKia    T    C        0      0        2 
   6   chr6_84141430     AOna    T    C        0      0        2 
   6   chr6_84141430     ASom    T    C        0      0        2 
   6   chr6_84141430     HCab    T    C        1      2        2 
   6   chr6_84141430     HPrz    T    C        1      2        2 
   6   chr6_84141430     ZBoe    T    C        0      0        2 
   6   chr6_84141430     ZGre    T    C        0      0        2 
   6   chr6_84141430     ZHar    T    C        0      0        2 
   6   chr6_84141430   Sample    T    C        0      0        2 
   6   chr6_84143810     AAsi    G    A        0      0        2 
   6   chr6_84143810     AKia    G    A        0      0        2 
   6   chr6_84143810     AOna    G    A        0      0        2 
   6   chr6_84143810     ASom    G    A        0      0        2 
   6   chr6_84143810     HCab    G    A        0      0        2 
   6   chr6_84143810     HPrz    G    A        0      0        2 
   6   chr6_84143810     ZBoe    G    A        0      0        2 
   6   chr6_84143810     ZGre    G    A      0.5      1        2 
   6   chr6_84143810     ZHar    G    A        0      0        2 
   6   chr6_84143810   Sample    G    A        0      0        2 
   6   chr6_84149086     AAsi    A    G        0      0        2 
   6   chr6_84149086     AKia    A    G        0      0        2 
   6   chr6_84149086     AOna    A    G        0      0        2 
   6   chr6_84149086     ASom    A    G        0      0        2 
   6   chr6_84149086     HCab    A    G        1      2        2 
   6   chr6_84149086     HPrz    A    G        1      2        2 
   6   chr6_84149086     ZBoe    A    G        0      0        2 
   6   chr6_84149086     ZGre    A    G        0      0        2 
   6   chr6_84149086     ZHar    A    G        0      0        2 
   6   chr6_84149086   Sample    A    G        0      0        2 
   6   chr6_84152888     AAsi    C    G        1      2        2 
   6   chr6_84152888     AKia    C    G        0      0        2 
   6   chr6_84152888     AOna    C    G        0      0        2 
   6   chr6_84152888     ASom    C    G        1      2        2 
   6   chr6_84152888     HCab    C    G        0      0        2 
   6   chr6_84152888     HPrz    C    G        0      0        2 
   6   chr6_84152888     ZBoe    C    G        0      0        2 
   6   chr6_84152888     ZGre    C    G        0      0        2 
   6   chr6_84152888     ZHar    C    G        0      0        2 
   6   chr6_84152888   Sample    C    G        1      2        2 
   6   chr6_84152925     AAsi    A    G        1      2        2 
   6   chr6_84152925     AKia    A    G        0      0        2 
   6   chr6_84152925     AOna    A    G        0      0        2 
   6   chr6_84152925     ASom    A    G        1      2        2 
   6   chr6_84152925     HCab    A    G        0      0        2 
   6   chr6_84152925     HPrz    A    G        0      0        2 
   6   chr6_84152925     ZBoe    A    G        0      0        2 
   6   chr6_84152925     ZGre    A    G        0      0        2 
   6   chr6_84152925     ZHar    A    G        0      0        2 
   6   chr6_84152925   Sample    A    G        1      2        2 
   6   chr6_84153445     AAsi    C    T        0      0        2 
   6   chr6_84153445     AKia    C    T        0      0        2 
   6   chr6_84153445     AOna    C    T        1      2        2 
   6   chr6_84153445     ASom    C    T        0      0        2 
   6   chr6_84153445     HCab    C    T        0      0        2 
   6   chr6_84153445     HPrz    C    T        0      0        2 
   6   chr6_84153445     ZBoe    C    T        0      0        2 
   6   chr6_84153445     ZGre    C    T        0      0        2 
   6   chr6_84153445     ZHar    C    T        0      0        2 
   6   chr6_84153445   Sample    C    T        0      0        2 
   6   chr6_84157445     AAsi    A    G      0.5      1        2 
   6   chr6_84157445     AKia    A    G        0      0        2 
   6   chr6_84157445     AOna    A    G        0      0        2 
   6   chr6_84157445     ASom    A    G        0      0        2 
   6   chr6_84157445     HCab    A    G        0      0        2 
   6   chr6_84157445     HPrz    A    G        0      0        2 
   6   chr6_84157445     ZBoe    A    G        0      0        2 
   6   chr6_84157445     ZGre    A    G        0      0        2 
   6   chr6_84157445     ZHar    A    G        0      0        2 
   6   chr6_84157445   Sample    A    G        0      0        2 
   6   chr6_84160806     AAsi    T    C        0      0        2 
   6   chr6_84160806     AKia    T    C        0      0        2 
   6   chr6_84160806     AOna    T    C        0      0        2 
   6   chr6_84160806     ASom    T    C        0      0        2 
   6   chr6_84160806     HCab    T    C        0      0        2 
   6   chr6_84160806     HPrz    T    C        0      0        2 
   6   chr6_84160806     ZBoe    T    C        0      0        2 
   6   chr6_84160806     ZGre    T    C        1      2        2 
   6   chr6_84160806     ZHar    T    C        0      0        2 
   6   chr6_84160806   Sample    T    C        0      0        2 
   6   chr6_84163914     AAsi    T    C        0      0        2 
   6   chr6_84163914     AKia    T    C        0      0        2 
   6   chr6_84163914     AOna    T    C        0      0        2 
   6   chr6_84163914     ASom    T    C        0      0        2 
   6   chr6_84163914     HCab    T    C        0      0        2 
   6   chr6_84163914     HPrz    T    C        0      0        2 
   6   chr6_84163914     ZBoe    T    C        0      0        2 
   6   chr6_84163914     ZGre    T    C        0      0        2 
   6   chr6_84163914     ZHar    T    C      0.5      1        2 
   6   chr6_84163914   Sample    T    C        0      0        2 
   6   chr6_84164047     AAsi    C    G        0      0        2 
   6   chr6_84164047     AKia    C    G        1      2        2 
   6   chr6_84164047     AOna    C    G        1      2        2 
   6   chr6_84164047     ASom    C    G        0      0        2 
   6   chr6_84164047     HCab    C    G        0      0        2 
   6   chr6_84164047     HPrz    C    G        0      0        2 
   6   chr6_84164047     ZBoe    C    G        0      0        2 
   6   chr6_84164047     ZGre    C    G        0      0        2 
   6   chr6_84164047     ZHar    C    G        0      0        2 
   6   chr6_84164047   Sample    C    G        0      0        2 
   6   chr6_84168414     AAsi    C    T        0      0        2 
   6   chr6_84168414     AKia    C    T        0      0        2 
   6   chr6_84168414     AOna    C    T        0      0        2 
   6   chr6_84168414     ASom    C    T        0      0        2 
   6   chr6_84168414     HCab    C    T        0      0        2 
   6   chr6_84168414     HPrz    C    T        0      0        2 
   6   chr6_84168414     ZBoe    C    T      0.5      1        2 
   6   chr6_84168414     ZGre    C    T        0      0        2 
   6   chr6_84168414     ZHar    C    T        0      0        2 
   6   chr6_84168414   Sample    C    T        0      0        2 
   6   chr6_84169079     AAsi    C    T        0      0        2 
   6   chr6_84169079     AKia    C    T        1      2        2 
   6   chr6_84169079     AOna    C    T        0      0        2 
   6   chr6_84169079     ASom    C    T        0      0        2 
   6   chr6_84169079     HCab    C    T        0      0        2 
   6   chr6_84169079     HPrz    C    T        0      0        2 
   6   chr6_84169079     ZBoe    C    T        0      0        2 
   6   chr6_84169079     ZGre    C    T        0      0        2 
   6   chr6_84169079     ZHar    C    T        0      0        2 
   6   chr6_84169079   Sample    C    T        0      0        2 
   6   chr6_84169476     AAsi    T    C        0      0        2 
   6   chr6_84169476     AKia    T    C        0      0        2 
   6   chr6_84169476     AOna    T    C        0      0        2 
   6   chr6_84169476     ASom    T    C        0      0        2 
   6   chr6_84169476     HCab    T    C        1      2        2 
   6   chr6_84169476     HPrz    T    C        1      2        2 
   6   chr6_84169476     ZBoe    T    C        0      0        2 
   6   chr6_84169476     ZGre    T    C        0      0        2 
   6   chr6_84169476     ZHar    T    C        0      0        2 
   6   chr6_84169476   Sample    T    C        0      0        2 
   6   chr6_84170202     AAsi    G    C        0      0        2 
   6   chr6_84170202     AKia    G    C        0      0        2 
   6   chr6_84170202     AOna    G    C        0      0        2 
   6   chr6_84170202     ASom    G    C        0      0        2 
   6   chr6_84170202     HCab    G    C      0.5      1        2 
   6   chr6_84170202     HPrz    G    C        1      2        2 
   6   chr6_84170202     ZBoe    G    C        0      0        2 
   6   chr6_84170202     ZGre    G    C        0      0        2 
   6   chr6_84170202     ZHar    G    C        0      0        2 
   6   chr6_84170202   Sample    G    C        0      0        2 
   6   chr6_84171040     AAsi    C    T        0      0        2 
   6   chr6_84171040     AKia    C    T        0      0        2 
   6   chr6_84171040     AOna    C    T        0      0        2 
   6   chr6_84171040     ASom    C    T        0      0        2 
   6   chr6_84171040     HCab    C    T        1      2        2 
   6   chr6_84171040     HPrz    C    T        1      2        2 
   6   chr6_84171040     ZBoe    C    T        0      0        2 
   6   chr6_84171040     ZGre    C    T        0      0        2 
   6   chr6_84171040     ZHar    C    T        0      0        2 
   6   chr6_84171040   Sample    C    T        0      0        2 
   6   chr6_84176192     AAsi    C    T        0      0        2 
   6   chr6_84176192     AKia    C    T        0      0        2 
   6   chr6_84176192     AOna    C    T        0      0        2 
   6   chr6_84176192     ASom    C    T        0      0        2 
   6   chr6_84176192     HCab    C    T        0      0        2 
   6   chr6_84176192     HPrz    C    T        0      0        2 
   6   chr6_84176192     ZBoe    C    T      0.5      1        2 
   6   chr6_84176192     ZGre    C    T        0      0        2 
   6   chr6_84176192     ZHar    C    T        0      0        2 
   6   chr6_84176192   Sample    C    T        0      0        2 
   6   chr6_84191761     AAsi    G    A        0      0        2 
   6   chr6_84191761     AKia    G    A        0      0        2 
   6   chr6_84191761     AOna    G    A        0      0        2 
   6   chr6_84191761     ASom    G    A        0      0        2 
   6   chr6_84191761     HCab    G    A        1      2        2 
   6   chr6_84191761     HPrz    G    A        1      2        2 
   6   chr6_84191761     ZBoe    G    A        0      0        2 
   6   chr6_84191761     ZGre    G    A        0      0        2 
   6   chr6_84191761     ZHar    G    A        0      0        2 
   6   chr6_84191761   Sample    G    A        0      0        2 
   6   chr6_84191822     AAsi    T    C        0      0        2 
   6   chr6_84191822     AKia    T    C        0      0        2 
   6   chr6_84191822     AOna    T    C        0      0        2 
   6   chr6_84191822     ASom    T    C        0      0        2 
   6   chr6_84191822     HCab    T    C        1      2        2 
   6   chr6_84191822     HPrz    T    C        1      2        2 
   6   chr6_84191822     ZBoe    T    C        0      0        2 
   6   chr6_84191822     ZGre    T    C        0      0        2 
   6   chr6_84191822     ZHar    T    C        0      0        2 
   6   chr6_84191822   Sample    T    C        0      0        2 
   6   chr6_84206668     AAsi    C    T        0      0        2 
   6   chr6_84206668     AKia    C    T        0      0        2 
   6   chr6_84206668     AOna    C    T        0      0        2 
   6   chr6_84206668     ASom    C    T        0      0        2 
   6   chr6_84206668     HCab    C    T        0      0        2 
   6   chr6_84206668     HPrz    C    T        0      0        2 
   6   chr6_84206668     ZBoe    C    T      0.5      1        2 
   6   chr6_84206668     ZGre    C    T        0      0        2 
   6   chr6_84206668     ZHar    C    T        0      0        2 
   6   chr6_84206668   Sample    C    T        0      0        2 
   6   chr6_84207667     AAsi    A    G        0      0        2 
   6   chr6_84207667     AKia    A    G        0      0        2 
   6   chr6_84207667     AOna    A    G        0      0        2 
   6   chr6_84207667     ASom    A    G        0      0        2 
   6   chr6_84207667     HCab    A    G        0      0        2 
   6   chr6_84207667     HPrz    A    G        0      0        2 
   6   chr6_84207667     ZBoe    A    G      0.5      1        2 
   6   chr6_84207667     ZGre    A    G        0      0        2 
   6   chr6_84207667     ZHar    A    G        0      0        2 
   6   chr6_84207667   Sample    A    G        0      0        2 
   6   chr6_84213920     AAsi    G    A        0      0        2 
   6   chr6_84213920     AKia    G    A        0      0        2 
   6   chr6_84213920     AOna    G    A        0      0        2 
   6   chr6_84213920     ASom    G    A        0      0        2 
   6   chr6_84213920     HCab    G    A        0      0        2 
   6   chr6_84213920     HPrz    G    A      0.5      1        2 
   6   chr6_84213920     ZBoe    G    A        0      0        2 
   6   chr6_84213920     ZGre    G    A        0      0        2 
   6   chr6_84213920     ZHar    G    A        0      0        2 
   6   chr6_84213920   Sample    G    A        0      0        2 
   6   chr6_84214662     AAsi    G    A        0      0        2 
   6   chr6_84214662     AKia    G    A        0      0        2 
   6   chr6_84214662     AOna    G    A        0      0        2 
   6   chr6_84214662     ASom    G    A        0      0        2 
   6   chr6_84214662     HCab    G    A        0      0        2 
   6   chr6_84214662     HPrz    G    A        0      0        2 
   6   chr6_84214662     ZBoe    G    A        0      0        2 
   6   chr6_84214662     ZGre    G    A        0      0        2 
   6   chr6_84214662     ZHar    G    A        1      2        2 
   6   chr6_84214662   Sample    G    A        0      0        2 
   6   chr6_84233373     AAsi    A    G        0      0        2 
   6   chr6_84233373     AKia    A    G        0      0        2 
   6   chr6_84233373     AOna    A    G        0      0        2 
   6   chr6_84233373     ASom    A    G        0      0        2 
   6   chr6_84233373     HCab    A    G        0      0        2 
   6   chr6_84233373     HPrz    A    G        0      0        2 
   6   chr6_84233373     ZBoe    A    G        0      0        2 
   6   chr6_84233373     ZGre    A    G        1      2        2 
   6   chr6_84233373     ZHar    A    G        0      0        2 
   6   chr6_84233373   Sample    A    G        0      0        2 
   6   chr6_84233835     AAsi    T    C        0      0        2 
   6   chr6_84233835     AKia    T    C        0      0        2 
   6   chr6_84233835     AOna    T    C        0      0        2 
   6   chr6_84233835     ASom    T    C        0      0        2 
   6   chr6_84233835     HCab    T    C        0      0        2 
   6   chr6_84233835     HPrz    T    C        0      0        2 
   6   chr6_84233835     ZBoe    T    C        0      0        2 
   6   chr6_84233835     ZGre    T    C        1      2        2 
   6   chr6_84233835     ZHar    T    C        0      0        2 
   6   chr6_84233835   Sample    T    C        0      0        2 
   6   chr6_84235534     AAsi    A    C        0      0        2 
   6   chr6_84235534     AKia    A    C        0      0        2 
   6   chr6_84235534     AOna    A    C        0      0        2 
   6   chr6_84235534     ASom    A    C        0      0        2 
   6   chr6_84235534     HCab    A    C        0      0        2 
   6   chr6_84235534     HPrz    A    C        0      0        2 
   6   chr6_84235534     ZBoe    A    C        0      0        2 
   6   chr6_84235534     ZGre    A    C        1      2        2 
   6   chr6_84235534     ZHar    A    C        0      0        2 
   6   chr6_84235534   Sample    A    C        0      0        2 
   6   chr6_84251607     AAsi    A    C        0      0        2 
   6   chr6_84251607     AKia    A    C        0      0        2 
   6   chr6_84251607     AOna    A    C        0      0        2 
   6   chr6_84251607     ASom    A    C        0      0        2 
   6   chr6_84251607     HCab    A    C        1      2        2 
   6   chr6_84251607     HPrz    A    C        1      2        2 
   6   chr6_84251607     ZBoe    A    C        0      0        2 
   6   chr6_84251607     ZGre    A    C        0      0        2 
   6   chr6_84251607     ZHar    A    C        0      0        2 
   6   chr6_84251607   Sample    A    C        0      0        2 
   6   chr6_84257352     AAsi    G    A        0      0        2 
   6   chr6_84257352     AKia    G    A        0      0        2 
   6   chr6_84257352     AOna    G    A        0      0        2 
   6   chr6_84257352     ASom    G    A        0      0        2 
   6   chr6_84257352     HCab    G    A        0      0        2 
   6   chr6_84257352     HPrz    G    A        0      0        2 
   6   chr6_84257352     ZBoe    G    A        1      2        2 
   6   chr6_84257352     ZGre    G    A        0      0        2 
   6   chr6_84257352     ZHar    G    A        1      2        2 
   6   chr6_84257352   Sample    G    A        0      0        2 
   6   chr6_84269696     AAsi    A    C        0      0        2 
   6   chr6_84269696     AKia    A    C        0      0        2 
   6   chr6_84269696     AOna    A    C        0      0        2 
   6   chr6_84269696     ASom    A    C        0      0        2 
   6   chr6_84269696     HCab    A    C        0      0        2 
   6   chr6_84269696     HPrz    A    C        0      0        2 
   6   chr6_84269696     ZBoe    A    C        0      0        2 
   6   chr6_84269696     ZGre    A    C        1      2        2 
   6   chr6_84269696     ZHar    A    C        1      2        2 
   6   chr6_84269696   Sample    A    C        0      0        2 
   6   chr6_84270854     AAsi    G    A        0      0        2 
   6   chr6_84270854     AKia    G    A        0      0        2 
   6   chr6_84270854     AOna    G    A        0      0        2 
   6   chr6_84270854     ASom    G    A        0      0        2 
   6   chr6_84270854     HCab    G    A        0      0        2 
   6   chr6_84270854     HPrz    G    A        0      0        2 
   6   chr6_84270854     ZBoe    G    A        1      2        2 
   6   chr6_84270854     ZGre    G    A        0      0        2 
   6   chr6_84270854     ZHar    G    A        0      0        2 
   6   chr6_84270854   Sample    G    A        0      0        2 
   6   chr6_84275056     AAsi    C    G        0      0        2 
   6   chr6_84275056     AKia    C    G        0      0        2 
   6   chr6_84275056     AOna    C    G        0      0        2 
   6   chr6_84275056     ASom    C    G        0      0        2 
   6   chr6_84275056     HCab    C    G      0.5      1        2 
   6   chr6_84275056     HPrz    C    G        0      0        2 
   6   chr6_84275056     ZBoe    C    G        0      0        2 
   6   chr6_84275056     ZGre    C    G        0      0        2 
   6   chr6_84275056     ZHar    C    G        0      0        2 
   6   chr6_84275056   Sample    C    G        0      0        2 
   6   chr6_84276672     AAsi    A    G        1      2        2 
   6   chr6_84276672     AKia    A    G        0      0        2 
   6   chr6_84276672     AOna    A    G        0      0        2 
   6   chr6_84276672     ASom    A    G        1      2        2 
   6   chr6_84276672     HCab    A    G        0      0        2 
   6   chr6_84276672     HPrz    A    G        0      0        2 
   6   chr6_84276672     ZBoe    A    G        0      0        2 
   6   chr6_84276672     ZGre    A    G        0      0        2 
   6   chr6_84276672     ZHar    A    G        0      0        2 
   6   chr6_84276672   Sample    A    G        1      2        2 
   6   chr6_84278862     AAsi    C    T        0      0        2 
   6   chr6_84278862     AKia    C    T        0      0        2 
   6   chr6_84278862     AOna    C    T        0      0        2 
   6   chr6_84278862     ASom    C    T        0      0        2 
   6   chr6_84278862     HCab    C    T        1      2        2 
   6   chr6_84278862     HPrz    C    T        1      2        2 
   6   chr6_84278862     ZBoe    C    T        0      0        2 
   6   chr6_84278862     ZGre    C    T        0      0        2 
   6   chr6_84278862     ZHar    C    T        0      0        2 
   6   chr6_84278862   Sample    C    T        0      0        2 
   6   chr6_84288870     AAsi    C    T        0      0        2 
   6   chr6_84288870     AKia    C    T        0      0        2 
   6   chr6_84288870     AOna    C    T        0      0        2 
   6   chr6_84288870     ASom    C    T        0      0        2 
   6   chr6_84288870     HCab    C    T        1      2        2 
   6   chr6_84288870     HPrz    C    T        1      2        2 
   6   chr6_84288870     ZBoe    C    T        0      0        2 
   6   chr6_84288870     ZGre    C    T        0      0        2 
   6   chr6_84288870     ZHar    C    T        0      0        2 
   6   chr6_84288870   Sample    C    T        0      0        2 
   6   chr6_84298793     AAsi    G    A        0      0        2 
   6   chr6_84298793     AKia    G    A        0      0        2 
   6   chr6_84298793     AOna    G    A        0      0        2 
   6   chr6_84298793     ASom    G    A        0      0        2 
   6   chr6_84298793     HCab    G    A        0      0        2 
   6   chr6_84298793     HPrz    G    A        0      0        2 
   6   chr6_84298793     ZBoe    G    A      0.5      1        2 
   6   chr6_84298793     ZGre    G    A        0      0        2 
   6   chr6_84298793     ZHar    G    A        0      0        2 
   6   chr6_84298793   Sample    G    A        0      0        2 
   6   chr6_84305181     AAsi    G    A        0      0        2 
   6   chr6_84305181     AKia    G    A        0      0        2 
   6   chr6_84305181     AOna    G    A        0      0        2 
   6   chr6_84305181     ASom    G    A        0      0        2 
   6   chr6_84305181     HCab    G    A        0      0        2 
   6   chr6_84305181     HPrz    G    A        0      0        2 
   6   chr6_84305181     ZBoe    G    A        0      0        2 
   6   chr6_84305181     ZGre    G    A        0      0        2 
   6   chr6_84305181     ZHar    G    A      0.5      1        2 
   6   chr6_84305181   Sample    G    A        0      0        2 
   6   chr6_84313944     AAsi    T    G        0      0        2 
   6   chr6_84313944     AKia    T    G        0      0        2 
   6   chr6_84313944     AOna    T    G        0      0        2 
   6   chr6_84313944     ASom    T    G        0      0        2 
   6   chr6_84313944     HCab    T    G        1      2        2 
   6   chr6_84313944     HPrz    T    G        1      2        2 
   6   chr6_84313944     ZBoe    T    G        0      0        2 
   6   chr6_84313944     ZGre    T    G        0      0        2 
   6   chr6_84313944     ZHar    T    G        0      0        2 
   6   chr6_84313944   Sample    T    G        0      0        2 
   6   chr6_84320925     AAsi    A    G        0      0        2 
   6   chr6_84320925     AKia    A    G        0      0        2 
   6   chr6_84320925     AOna    A    G        0      0        2 
   6   chr6_84320925     ASom    A    G        0      0        2 
   6   chr6_84320925     HCab    A    G        0      0        2 
   6   chr6_84320925     HPrz    A    G        0      0        2 
   6   chr6_84320925     ZBoe    A    G        0      0        2 
   6   chr6_84320925     ZGre    A    G      0.5      1        2 
   6   chr6_84320925     ZHar    A    G        0      0        2 
   6   chr6_84320925   Sample    A    G        0      0        2 
   6   chr6_84335425     AAsi    A    G        0      0        2 
   6   chr6_84335425     AKia    A    G        0      0        2 
   6   chr6_84335425     AOna    A    G        1      2        2 
   6   chr6_84335425     ASom    A    G        0      0        2 
   6   chr6_84335425     HCab    A    G        0      0        2 
   6   chr6_84335425     HPrz    A    G        0      0        2 
   6   chr6_84335425     ZBoe    A    G        0      0        2 
   6   chr6_84335425     ZGre    A    G        0      0        2 
   6   chr6_84335425     ZHar    A    G        0      0        2 
   6   chr6_84335425   Sample    A    G        0      0        2 
   6   chr6_84343754     AAsi    A    T      0.5      1        2 
   6   chr6_84343754     AKia    A    T        0      0        2 
   6   chr6_84343754     AOna    A    T        0      0        2 
   6   chr6_84343754     ASom    A    T        0      0        2 
   6   chr6_84343754     HCab    A    T        0      0        2 
   6   chr6_84343754     HPrz    A    T        0      0        2 
   6   chr6_84343754     ZBoe    A    T        0      0        2 
   6   chr6_84343754     ZGre    A    T        0      0        2 
   6   chr6_84343754     ZHar    A    T        0      0        2 
   6   chr6_84343754   Sample    A    T        0      0        2 
   6   chr6_84345087     AAsi    T    G        0      0        2 
   6   chr6_84345087     AKia    T    G        0      0        2 
   6   chr6_84345087     AOna    T    G        1      2        2 
   6   chr6_84345087     ASom    T    G        0      0        2 
   6   chr6_84345087     HCab    T    G        0      0        2 
   6   chr6_84345087     HPrz    T    G        0      0        2 
   6   chr6_84345087     ZBoe    T    G        0      0        2 
   6   chr6_84345087     ZGre    T    G        0      0        2 
   6   chr6_84345087     ZHar    T    G        0      0        2 
   6   chr6_84345087   Sample    T    G        0      0        2 
   6   chr6_84348134     AAsi    G    A        0      0        2 
   6   chr6_84348134     AKia    G    A        1      2        2 
   6   chr6_84348134     AOna    G    A        1      2        2 
   6   chr6_84348134     ASom    G    A        0      0        2 
   6   chr6_84348134     HCab    G    A        0      0        2 
   6   chr6_84348134     HPrz    G    A        0      0        2 
   6   chr6_84348134     ZBoe    G    A        0      0        2 
   6   chr6_84348134     ZGre    G    A        0      0        2 
   6   chr6_84348134     ZHar    G    A        0      0        2 
   6   chr6_84348134   Sample    G    A        0      0        2 
   6   chr6_84349510     AAsi    C    T        0      0        2 
   6   chr6_84349510     AKia    C    T        0      0        2 
   6   chr6_84349510     AOna    C    T        0      0        2 
   6   chr6_84349510     ASom    C    T        0      0        2 
   6   chr6_84349510     HCab    C    T        0      0        2 
   6   chr6_84349510     HPrz    C    T        0      0        2 
   6   chr6_84349510     ZBoe    C    T      0.5      1        2 
   6   chr6_84349510     ZGre    C    T        0      0        2 
   6   chr6_84349510     ZHar    C    T        0      0        2 
   6   chr6_84349510   Sample    C    T        0      0        2 
   6   chr6_84351246     AAsi    G    C        0      0        2 
   6   chr6_84351246     AKia    G    C        0      0        2 
   6   chr6_84351246     AOna    G    C        0      0        2 
   6   chr6_84351246     ASom    G    C        0      0        2 
   6   chr6_84351246     HCab    G    C        1      2        2 
   6   chr6_84351246     HPrz    G    C        1      2        2 
   6   chr6_84351246     ZBoe    G    C        0      0        2 
   6   chr6_84351246     ZGre    G    C        0      0        2 
   6   chr6_84351246     ZHar    G    C        0      0        2 
   6   chr6_84351246   Sample    G    C        0      0        2 
   6   chr6_84352527     AAsi    G    A        0      0        2 
   6   chr6_84352527     AKia    G    A        1      2        2 
   6   chr6_84352527     AOna    G    A        1      2        2 
   6   chr6_84352527     ASom    G    A        0      0        2 
   6   chr6_84352527     HCab    G    A        0      0        2 
   6   chr6_84352527     HPrz    G    A        0      0        2 
   6   chr6_84352527     ZBoe    G    A        0      0        2 
   6   chr6_84352527     ZGre    G    A        0      0        2 
   6   chr6_84352527     ZHar    G    A        0      0        2 
   6   chr6_84352527   Sample    G    A        0      0        2 
   6   chr6_84352973     AAsi    A    G      0.5      1        2 
   6   chr6_84352973     AKia    A    G        0      0        2 
   6   chr6_84352973     AOna    A    G        0      0        2 
   6   chr6_84352973     ASom    A    G        0      0        2 
   6   chr6_84352973     HCab    A    G        0      0        2 
   6   chr6_84352973     HPrz    A    G        0      0        2 
   6   chr6_84352973     ZBoe    A    G        0      0        2 
   6   chr6_84352973     ZGre    A    G        0      0        2 
   6   chr6_84352973     ZHar    A    G        0      0        2 
   6   chr6_84352973   Sample    A    G        0      0        2 
   6   chr6_84356732     AAsi    T    C        0      0        2 
   6   chr6_84356732     AKia    T    C        0      0        2 
   6   chr6_84356732     AOna    T    C        1      2        2 
   6   chr6_84356732     ASom    T    C        0      0        2 
   6   chr6_84356732     HCab    T    C        0      0        2 
   6   chr6_84356732     HPrz    T    C        0      0        2 
   6   chr6_84356732     ZBoe    T    C        0      0        2 
   6   chr6_84356732     ZGre    T    C        0      0        2 
   6   chr6_84356732     ZHar    T    C        0      0        2 
   6   chr6_84356732   Sample    T    C        0      0        2 
   6   chr6_84357275     AAsi    G    A        0      0        2 
   6   chr6_84357275     AKia    G    A        0      0        2 
   6   chr6_84357275     AOna    G    A        0      0        2 
   6   chr6_84357275     ASom    G    A        0      0        2 
   6   chr6_84357275     HCab    G    A        0      0        2 
   6   chr6_84357275     HPrz    G    A        0      0        2 
   6   chr6_84357275     ZBoe    G    A      0.5      1        2 
   6   chr6_84357275     ZGre    G    A        0      0        2 
   6   chr6_84357275     ZHar    G    A        0      0        2 
   6   chr6_84357275   Sample    G    A        0      0        2 
   6   chr6_84369685     AAsi    T    C        0      0        2 
   6   chr6_84369685     AKia    T    C        0      0        2 
   6   chr6_84369685     AOna    T    C        0      0        2 
   6   chr6_84369685     ASom    T    C        0      0        2 
   6   chr6_84369685     HCab    T    C        1      2        2 
   6   chr6_84369685     HPrz    T    C        1      2        2 
   6   chr6_84369685     ZBoe    T    C        0      0        2 
   6   chr6_84369685     ZGre    T    C        0      0        2 
   6   chr6_84369685     ZHar    T    C        0      0        2 
   6   chr6_84369685   Sample    T    C        0      0        2 
   6   chr6_84375316     AAsi    T    C        0      0        2 
   6   chr6_84375316     AKia    T    C        0      0        2 
   6   chr6_84375316     AOna    T    C        0      0        2 
   6   chr6_84375316     ASom    T    C        0      0        2 
   6   chr6_84375316     HCab    T    C        0      0        2 
   6   chr6_84375316     HPrz    T    C        0      0        2 
   6   chr6_84375316     ZBoe    T    C        0      0        2 
   6   chr6_84375316     ZGre    T    C        0      0        2 
   6   chr6_84375316     ZHar    T    C        1      2        2 
   6   chr6_84375316   Sample    T    C        0      0        2 
   6   chr6_84391816     AAsi    G    A        0      0        2 
   6   chr6_84391816     AKia    G    A        0      0        2 
   6   chr6_84391816     AOna    G    A        0      0        2 
   6   chr6_84391816     ASom    G    A        0      0        2 
   6   chr6_84391816     HCab    G    A        1      2        2 
   6   chr6_84391816     HPrz    G    A        1      2        2 
   6   chr6_84391816     ZBoe    G    A        0      0        2 
   6   chr6_84391816     ZGre    G    A        0      0        2 
   6   chr6_84391816     ZHar    G    A        0      0        2 
   6   chr6_84391816   Sample    G    A        0      0        2 
   6   chr6_84398507     AAsi    G    C        0      0        2 
   6   chr6_84398507     AKia    G    C        0      0        2 
   6   chr6_84398507     AOna    G    C        0      0        2 
   6   chr6_84398507     ASom    G    C        0      0        2 
   6   chr6_84398507     HCab    G    C        1      2        2 
   6   chr6_84398507     HPrz    G    C        1      2        2 
   6   chr6_84398507     ZBoe    G    C        0      0        2 
   6   chr6_84398507     ZGre    G    C        0      0        2 
   6   chr6_84398507     ZHar    G    C        0      0        2 
   6   chr6_84398507   Sample    G    C        0      0        2 
   6   chr6_84413158     AAsi    T    C        0      0        2 
   6   chr6_84413158     AKia    T    C        0      0        2 
   6   chr6_84413158     AOna    T    C        0      0        2 
   6   chr6_84413158     ASom    T    C        0      0        2 
   6   chr6_84413158     HCab    T    C      0.5      1        2 
   6   chr6_84413158     HPrz    T    C        0      0        2 
   6   chr6_84413158     ZBoe    T    C        0      0        2 
   6   chr6_84413158     ZGre    T    C        0      0        2 
   6   chr6_84413158     ZHar    T    C        0      0        2 
   6   chr6_84413158   Sample    T    C        0      0        2 
   6   chr6_84413201     AAsi    A    G        0      0        2 
   6   chr6_84413201     AKia    A    G        0      0        2 
   6   chr6_84413201     AOna    A    G        0      0        2 
   6   chr6_84413201     ASom    A    G        0      0        2 
   6   chr6_84413201     HCab    A    G        0      0        2 
   6   chr6_84413201     HPrz    A    G        1      2        2 
   6   chr6_84413201     ZBoe    A    G        0      0        2 
   6   chr6_84413201     ZGre    A    G        0      0        2 
   6   chr6_84413201     ZHar    A    G        0      0        2 
   6   chr6_84413201   Sample    A    G        0      0        2 
   6   chr6_84416613     AAsi    G    A        0      0        2 
   6   chr6_84416613     AKia    G    A        0      0        2 
   6   chr6_84416613     AOna    G    A        0      0        2 
   6   chr6_84416613     ASom    G    A        0      0        2 
   6   chr6_84416613     HCab    G    A        1      2        2 
   6   chr6_84416613     HPrz    G    A        1      2        2 
   6   chr6_84416613     ZBoe    G    A        0      0        2 
   6   chr6_84416613     ZGre    G    A        0      0        2 
   6   chr6_84416613     ZHar    G    A        0      0        2 
   6   chr6_84416613   Sample    G    A        0      0        2 
   6   chr6_84433043     AAsi    G    A        0      0        2 
   6   chr6_84433043     AKia    G    A        0      0        2 
   6   chr6_84433043     AOna    G    A        0      0        2 
   6   chr6_84433043     ASom    G    A        0      0        2 
   6   chr6_84433043     HCab    G    A        0      0        2 
   6   chr6_84433043     HPrz    G    A        0      0        2 
   6   chr6_84433043     ZBoe    G    A        0      0        2 
   6   chr6_84433043     ZGre    G    A      0.5      1        2 
   6   chr6_84433043     ZHar    G    A        0      0        2 
   6   chr6_84433043   Sample    G    A        0      0        2 
   6   chr6_84437686     AAsi    T    C        0      0        2 
   6   chr6_84437686     AKia    T    C        0      0        2 
   6   chr6_84437686     AOna    T    C        0      0        2 
   6   chr6_84437686     ASom    T    C        0      0        2 
   6   chr6_84437686     HCab    T    C      0.5      1        2 
   6   chr6_84437686     HPrz    T    C        0      0        2 
   6   chr6_84437686     ZBoe    T    C        0      0        2 
   6   chr6_84437686     ZGre    T    C        0      0        2 
   6   chr6_84437686     ZHar    T    C        0      0        2 
   6   chr6_84437686   Sample    T    C        0      0        2 
   6   chr6_84440241     AAsi    C    T        0      0        2 
   6   chr6_84440241     AKia    C    T        0      0        2 
   6   chr6_84440241     AOna    C    T        0      0        2 
   6   chr6_84440241     ASom    C    T        0      0        2 
   6   chr6_84440241     HCab    C    T        1      2        2 
   6   chr6_84440241     HPrz    C    T        1      2        2 
   6   chr6_84440241     ZBoe    C    T        0      0        2 
   6   chr6_84440241     ZGre    C    T        0      0        2 
   6   chr6_84440241     ZHar    C    T        0      0        2 
   6   chr6_84440241   Sample    C    T        0      0        2 
   6   chr6_84441934     AAsi    T    C        1      2        2 
   6   chr6_84441934     AKia    T    C        0      0        2 
   6   chr6_84441934     AOna    T    C        0      0        2 
   6   chr6_84441934     ASom    T    C        1      2        2 
   6   chr6_84441934     HCab    T    C        0      0        2 
   6   chr6_84441934     HPrz    T    C        0      0        2 
   6   chr6_84441934     ZBoe    T    C        0      0        2 
   6   chr6_84441934     ZGre    T    C        0      0        2 
   6   chr6_84441934     ZHar    T    C        0      0        2 
   6   chr6_84441934   Sample    T    C        1      2        2 
   6   chr6_84442466     AAsi    T    G        0      0        2 
   6   chr6_84442466     AKia    T    G        0      0        2 
   6   chr6_84442466     AOna    T    G        0      0        2 
   6   chr6_84442466     ASom    T    G        0      0        2 
   6   chr6_84442466     HCab    T    G      0.5      1        2 
   6   chr6_84442466     HPrz    T    G        0      0        2 
   6   chr6_84442466     ZBoe    T    G        0      0        2 
   6   chr6_84442466     ZGre    T    G        0      0        2 
   6   chr6_84442466     ZHar    T    G        0      0        2 
   6   chr6_84442466   Sample    T    G        0      0        2 
   6   chr6_84443588     AAsi    T    C        0      0        2 
   6   chr6_84443588     AKia    T    C        0      0        2 
   6   chr6_84443588     AOna    T    C        1      2        2 
   6   chr6_84443588     ASom    T    C        0      0        2 
   6   chr6_84443588     HCab    T    C        0      0        2 
   6   chr6_84443588     HPrz    T    C        0      0        2 
   6   chr6_84443588     ZBoe    T    C        0      0        2 
   6   chr6_84443588     ZGre    T    C        0      0        2 
   6   chr6_84443588     ZHar    T    C        0      0        2 
   6   chr6_84443588   Sample    T    C        0      0        2 
   6   chr6_84445177     AAsi    G    A        0      0        2 
   6   chr6_84445177     AKia    G    A        0      0        2 
   6   chr6_84445177     AOna    G    A        0      0        2 
   6   chr6_84445177     ASom    G    A        0      0        2 
   6   chr6_84445177     HCab    G    A        0      0        2 
   6   chr6_84445177     HPrz    G    A        0      0        2 
   6   chr6_84445177     ZBoe    G    A      0.5      1        2 
   6   chr6_84445177     ZGre    G    A        0      0        2 
   6   chr6_84445177     ZHar    G    A        0      0        2 
   6   chr6_84445177   Sample    G    A        0      0        2 
   6   chr6_84454643     AAsi    G    A        0      0        2 
   6   chr6_84454643     AKia    G    A        0      0        2 
   6   chr6_84454643     AOna    G    A        0      0        2 
   6   chr6_84454643     ASom    G    A        0      0        2 
   6   chr6_84454643     HCab    G    A        0      0        2 
   6   chr6_84454643     HPrz    G    A        0      0        2 
   6   chr6_84454643     ZBoe    G    A        1      2        2 
   6   chr6_84454643     ZGre    G    A        1      2        2 
   6   chr6_84454643     ZHar    G    A        1      2        2 
   6   chr6_84454643   Sample    G    A        0      0        2 
   6   chr6_84460069     AAsi    A    G        0      0        2 
   6   chr6_84460069     AKia    A    G        0      0        2 
   6   chr6_84460069     AOna    A    G        0      0        2 
   6   chr6_84460069     ASom    A    G        0      0        2 
   6   chr6_84460069     HCab    A    G        0      0        2 
   6   chr6_84460069     HPrz    A    G        0      0        2 
   6   chr6_84460069     ZBoe    A    G      0.5      1        2 
   6   chr6_84460069     ZGre    A    G        0      0        2 
   6   chr6_84460069     ZHar    A    G        0      0        2 
   6   chr6_84460069   Sample    A    G        0      0        2 
   6   chr6_84484339     AAsi    G    A        0      0        2 
   6   chr6_84484339     AKia    G    A        0      0        2 
   6   chr6_84484339     AOna    G    A        0      0        2 
   6   chr6_84484339     ASom    G    A        0      0        2 
   6   chr6_84484339     HCab    G    A        0      0        2 
   6   chr6_84484339     HPrz    G    A        0      0        2 
   6   chr6_84484339     ZBoe    G    A        1      2        2 
   6   chr6_84484339     ZGre    G    A      0.5      1        2 
   6   chr6_84484339     ZHar    G    A        1      2        2 
   6   chr6_84484339   Sample    G    A        0      0        2 
   6   chr6_84494073     AAsi    A    G        0      0        2 
   6   chr6_84494073     AKia    A    G        0      0        2 
   6   chr6_84494073     AOna    A    G        0      0        2 
   6   chr6_84494073     ASom    A    G        0      0        2 
   6   chr6_84494073     HCab    A    G        0      0        2 
   6   chr6_84494073     HPrz    A    G        0      0        2 
   6   chr6_84494073     ZBoe    A    G        0      0        2 
   6   chr6_84494073     ZGre    A    G        0      0        2 
   6   chr6_84494073     ZHar    A    G        1      2        2 
   6   chr6_84494073   Sample    A    G        0      0        2 
   6   chr6_84499828     AAsi    G    C        0      0        2 
   6   chr6_84499828     AKia    G    C        0      0        2 
   6   chr6_84499828     AOna    G    C        0      0        2 
   6   chr6_84499828     ASom    G    C        0      0        2 
   6   chr6_84499828     HCab    G    C      0.5      1        2 
   6   chr6_84499828     HPrz    G    C        0      0        2 
   6   chr6_84499828     ZBoe    G    C        0      0        2 
   6   chr6_84499828     ZGre    G    C        0      0        2 
   6   chr6_84499828     ZHar    G    C        0      0        2 
   6   chr6_84499828   Sample    G    C        0      0        2 
   6   chr6_84500634     AAsi    A    G        0      0        2 
   6   chr6_84500634     AKia    A    G        0      0        2 
   6   chr6_84500634     AOna    A    G        0      0        2 
   6   chr6_84500634     ASom    A    G        0      0        2 
   6   chr6_84500634     HCab    A    G        1      2        2 
   6   chr6_84500634     HPrz    A    G        1      2        2 
   6   chr6_84500634     ZBoe    A    G        0      0        2 
   6   chr6_84500634     ZGre    A    G        0      0        2 
   6   chr6_84500634     ZHar    A    G        0      0        2 
   6   chr6_84500634   Sample    A    G        0      0        2 
   6   chr6_84502514     AAsi    T    C        0      0        2 
   6   chr6_84502514     AKia    T    C        0      0        2 
   6   chr6_84502514     AOna    T    C        0      0        2 
   6   chr6_84502514     ASom    T    C        0      0        2 
   6   chr6_84502514     HCab    T    C        1      2        2 
   6   chr6_84502514     HPrz    T    C        1      2        2 
   6   chr6_84502514     ZBoe    T    C        0      0        2 
   6   chr6_84502514     ZGre    T    C        0      0        2 
   6   chr6_84502514     ZHar    T    C        0      0        2 
   6   chr6_84502514   Sample    T    C        0      0        2 
   6   chr6_84503436     AAsi    A    G        0      0        2 
   6   chr6_84503436     AKia    A    G        0      0        2 
   6   chr6_84503436     AOna    A    G        0      0        2 
   6   chr6_84503436     ASom    A    G        0      0        2 
   6   chr6_84503436     HCab    A    G        1      2        2 
   6   chr6_84503436     HPrz    A    G        1      2        2 
   6   chr6_84503436     ZBoe    A    G        1      2        2 
   6   chr6_84503436     ZGre    A    G        1      2        2 
   6   chr6_84503436     ZHar    A    G        0      0        2 
   6   chr6_84503436   Sample    A    G        0      0        2 
   6   chr6_84507848     AAsi    T    C        0      0        2 
   6   chr6_84507848     AKia    T    C        0      0        2 
   6   chr6_84507848     AOna    T    C        0      0        2 
   6   chr6_84507848     ASom    T    C        0      0        2 
   6   chr6_84507848     HCab    T    C        0      0        2 
   6   chr6_84507848     HPrz    T    C        1      2        2 
   6   chr6_84507848     ZBoe    T    C        0      0        2 
   6   chr6_84507848     ZGre    T    C        0      0        2 
   6   chr6_84507848     ZHar    T    C        0      0        2 
   6   chr6_84507848   Sample    T    C        0      0        2 
   6   chr6_84517241     AAsi    T    C        0      0        2 
   6   chr6_84517241     AKia    T    C        0      0        2 
   6   chr6_84517241     AOna    T    C        0      0        2 
   6   chr6_84517241     ASom    T    C        0      0        2 
   6   chr6_84517241     HCab    T    C      0.5      1        2 
   6   chr6_84517241     HPrz    T    C        0      0        2 
   6   chr6_84517241     ZBoe    T    C        0      0        2 
   6   chr6_84517241     ZGre    T    C        0      0        2 
   6   chr6_84517241     ZHar    T    C        0      0        2 
   6   chr6_84517241   Sample    T    C        0      0        2 
   6   chr6_84518943     AAsi    A    G        0      0        2 
   6   chr6_84518943     AKia    A    G        0      0        2 
   6   chr6_84518943     AOna    A    G        0      0        2 
   6   chr6_84518943     ASom    A    G        0      0        2 
   6   chr6_84518943     HCab    A    G        0      0        2 
   6   chr6_84518943     HPrz    A    G        0      0        2 
   6   chr6_84518943     ZBoe    A    G        0      0        2 
   6   chr6_84518943     ZGre    A    G      0.5      1        2 
   6   chr6_84518943     ZHar    A    G        0      0        2 
   6   chr6_84518943   Sample    A    G        0      0        2 
   6   chr6_84524045     AAsi    C    G        0      0        2 
   6   chr6_84524045     AKia    C    G        0      0        2 
   6   chr6_84524045     AOna    C    G        0      0        2 
   6   chr6_84524045     ASom    C    G        0      0        2 
   6   chr6_84524045     HCab    C    G        1      2        2 
   6   chr6_84524045     HPrz    C    G        1      2        2 
   6   chr6_84524045     ZBoe    C    G        0      0        2 
   6   chr6_84524045     ZGre    C    G        0      0        2 
   6   chr6_84524045     ZHar    C    G        0      0        2 
   6   chr6_84524045   Sample    C    G        0      0        2 
   6   chr6_84540486     AAsi    C    T        1      2        2 
   6   chr6_84540486     AKia    C    T        0      0        2 
   6   chr6_84540486     AOna    C    T        0      0        2 
   6   chr6_84540486     ASom    C    T        1      2        2 
   6   chr6_84540486     HCab    C    T        0      0        2 
   6   chr6_84540486     HPrz    C    T        0      0        2 
   6   chr6_84540486     ZBoe    C    T        0      0        2 
   6   chr6_84540486     ZGre    C    T        0      0        2 
   6   chr6_84540486     ZHar    C    T        0      0        2 
   6   chr6_84540486   Sample    C    T        1      2        2 
   6   chr6_84541680     AAsi    G    T        0      0        2 
   6   chr6_84541680     AKia    G    T      0.5      1        2 
   6   chr6_84541680     AOna    G    T        0      0        2 
   6   chr6_84541680     ASom    G    T        0      0        2 
   6   chr6_84541680     HCab    G    T        0      0        2 
   6   chr6_84541680     HPrz    G    T        0      0        2 
   6   chr6_84541680     ZBoe    G    T        0      0        2 
   6   chr6_84541680     ZGre    G    T        0      0        2 
   6   chr6_84541680     ZHar    G    T        0      0        2 
   6   chr6_84541680   Sample    G    T        0      0        2 
   6   chr6_84549035     AAsi    G    A        0      0        2 
   6   chr6_84549035     AKia    G    A        0      0        2 
   6   chr6_84549035     AOna    G    A        0      0        2 
   6   chr6_84549035     ASom    G    A        0      0        2 
   6   chr6_84549035     HCab    G    A        0      0        2 
   6   chr6_84549035     HPrz    G    A        0      0        2 
   6   chr6_84549035     ZBoe    G    A        1      2        2 
   6   chr6_84549035     ZGre    G    A        1      2        2 
   6   chr6_84549035     ZHar    G    A        1      2        2 
   6   chr6_84549035   Sample    G    A        0      0        2 
   6   chr6_84550714     AAsi    G    A        0      0        2 
   6   chr6_84550714     AKia    G    A        0      0        2 
   6   chr6_84550714     AOna    G    A        0      0        2 
   6   chr6_84550714     ASom    G    A        0      0        2 
   6   chr6_84550714     HCab    G    A        1      2        2 
   6   chr6_84550714     HPrz    G    A        1      2        2 
   6   chr6_84550714     ZBoe    G    A        0      0        2 
   6   chr6_84550714     ZGre    G    A        0      0        2 
   6   chr6_84550714     ZHar    G    A        0      0        2 
   6   chr6_84550714   Sample    G    A        0      0        2 
   6   chr6_84554048     AAsi    A    G        0      0        2 
   6   chr6_84554048     AKia    A    G        0      0        2 
   6   chr6_84554048     AOna    A    G        0      0        2 
   6   chr6_84554048     ASom    A    G        0      0        2 
   6   chr6_84554048     HCab    A    G        0      0        2 
   6   chr6_84554048     HPrz    A    G        0      0        2 
   6   chr6_84554048     ZBoe    A    G        0      0        2 
   6   chr6_84554048     ZGre    A    G        0      0        2 
   6   chr6_84554048     ZHar    A    G        1      2        2 
   6   chr6_84554048   Sample    A    G        1      2        2 
   6   chr6_84554552     AAsi    T    C        0      0        2 
   6   chr6_84554552     AKia    T    C        0      0        2 
   6   chr6_84554552     AOna    T    C        1      2        2 
   6   chr6_84554552     ASom    T    C        0      0        2 
   6   chr6_84554552     HCab    T    C        0      0        2 
   6   chr6_84554552     HPrz    T    C        0      0        2 
   6   chr6_84554552     ZBoe    T    C        0      0        2 
   6   chr6_84554552     ZGre    T    C        0      0        2 
   6   chr6_84554552     ZHar    T    C        0      0        2 
   6   chr6_84554552   Sample    T    C        0      0        2 
   6   chr6_84556078     AAsi    C    T        0      0        2 
   6   chr6_84556078     AKia    C    T        0      0        2 
   6   chr6_84556078     AOna    C    T        0      0        2 
   6   chr6_84556078     ASom    C    T        0      0        2 
   6   chr6_84556078     HCab    C    T        0      0        2 
   6   chr6_84556078     HPrz    C    T        0      0        2 
   6   chr6_84556078     ZBoe    C    T        0      0        2 
   6   chr6_84556078     ZGre    C    T      0.5      1        2 
   6   chr6_84556078     ZHar    C    T        0      0        2 
   6   chr6_84556078   Sample    C    T        0      0        2 
   6   chr6_84559159     AAsi    T    C        0      0        2 
   6   chr6_84559159     AKia    T    C        0      0        2 
   6   chr6_84559159     AOna    T    C        0      0        2 
   6   chr6_84559159     ASom    T    C        0      0        2 
   6   chr6_84559159     HCab    T    C        0      0        2 
   6   chr6_84559159     HPrz    T    C        0      0        2 
   6   chr6_84559159     ZBoe    T    C        0      0        2 
   6   chr6_84559159     ZGre    T    C        0      0        2 
   6   chr6_84559159     ZHar    T    C        1      2        2 
   6   chr6_84559159   Sample    T    C        0      0        2 
   6   chr6_84568693     AAsi    T    C        0      0        2 
   6   chr6_84568693     AKia    T    C      0.5      1        2 
   6   chr6_84568693     AOna    T    C        0      0        2 
   6   chr6_84568693     ASom    T    C        0      0        2 
   6   chr6_84568693     HCab    T    C        0      0        2 
   6   chr6_84568693     HPrz    T    C        0      0        2 
   6   chr6_84568693     ZBoe    T    C        0      0        2 
   6   chr6_84568693     ZGre    T    C        0      0        2 
   6   chr6_84568693     ZHar    T    C        0      0        2 
   6   chr6_84568693   Sample    T    C        0      0        2 
   6   chr6_84570878     AAsi    A    T        0      0        2 
   6   chr6_84570878     AKia    A    T        0      0        2 
   6   chr6_84570878     AOna    A    T        0      0        2 
   6   chr6_84570878     ASom    A    T        0      0        2 
   6   chr6_84570878     HCab    A    T        0      0        2 
   6   chr6_84570878     HPrz    A    T      0.5      1        2 
   6   chr6_84570878     ZBoe    A    T        0      0        2 
   6   chr6_84570878     ZGre    A    T        0      0        2 
   6   chr6_84570878     ZHar    A    T        0      0        2 
   6   chr6_84570878   Sample    A    T        0      0        2 
   6   chr6_84574522     AAsi    G    A      0.5      1        2 
   6   chr6_84574522     AKia    G    A        0      0        2 
   6   chr6_84574522     AOna    G    A        0      0        2 
   6   chr6_84574522     ASom    G    A        1      2        2 
   6   chr6_84574522     HCab    G    A        0      0        2 
   6   chr6_84574522     HPrz    G    A        0      0        2 
   6   chr6_84574522     ZBoe    G    A        0      0        2 
   6   chr6_84574522     ZGre    G    A        0      0        2 
   6   chr6_84574522     ZHar    G    A        0      0        2 
   6   chr6_84574522   Sample    G    A        0      0        2 
   6   chr6_84575004     AAsi    G    A        0      0        2 
   6   chr6_84575004     AKia    G    A        0      0        2 
   6   chr6_84575004     AOna    G    A        0      0        2 
   6   chr6_84575004     ASom    G    A        0      0        2 
   6   chr6_84575004     HCab    G    A        0      0        2 
   6   chr6_84575004     HPrz    G    A        0      0        2 
   6   chr6_84575004     ZBoe    G    A      0.5      1        2 
   6   chr6_84575004     ZGre    G    A        0      0        2 
   6   chr6_84575004     ZHar    G    A        0      0        2 
   6   chr6_84575004   Sample    G    A        0      0        2 
   6   chr6_84575410     AAsi    A    C        0      0        2 
   6   chr6_84575410     AKia    A    C        0      0        2 
   6   chr6_84575410     AOna    A    C        0      0        2 
   6   chr6_84575410     ASom    A    C      0.5      1        2 
   6   chr6_84575410     HCab    A    C        0      0        2 
   6   chr6_84575410     HPrz    A    C        0      0        2 
   6   chr6_84575410     ZBoe    A    C        0      0        2 
   6   chr6_84575410     ZGre    A    C        0      0        2 
   6   chr6_84575410     ZHar    A    C        0      0        2 
   6   chr6_84575410   Sample    A    C        0      0        2 
   6   chr6_84577090     AAsi    A    T        0      0        2 
   6   chr6_84577090     AKia    A    T        0      0        2 
   6   chr6_84577090     AOna    A    T        0      0        2 
   6   chr6_84577090     ASom    A    T        0      0        2 
   6   chr6_84577090     HCab    A    T      0.5      1        2 
   6   chr6_84577090     HPrz    A    T        1      2        2 
   6   chr6_84577090     ZBoe    A    T        0      0        2 
   6   chr6_84577090     ZGre    A    T        0      0        2 
   6   chr6_84577090     ZHar    A    T        0      0        2 
   6   chr6_84577090   Sample    A    T        0      0        2 
   6   chr6_84578132     AAsi    C    T        0      0        2 
   6   chr6_84578132     AKia    C    T        0      0        2 
   6   chr6_84578132     AOna    C    T        0      0        2 
   6   chr6_84578132     ASom    C    T        0      0        2 
   6   chr6_84578132     HCab    C    T        1      2        2 
   6   chr6_84578132     HPrz    C    T        1      2        2 
   6   chr6_84578132     ZBoe    C    T        0      0        2 
   6   chr6_84578132     ZGre    C    T        0      0        2 
   6   chr6_84578132     ZHar    C    T        0      0        2 
   6   chr6_84578132   Sample    C    T        0      0        2 
   6   chr6_84578626     AAsi    T    C        0      0        2 
   6   chr6_84578626     AKia    T    C        0      0        2 
   6   chr6_84578626     AOna    T    C        0      0        2 
   6   chr6_84578626     ASom    T    C        0      0        2 
   6   chr6_84578626     HCab    T    C        0      0        2 
   6   chr6_84578626     HPrz    T    C        0      0        2 
   6   chr6_84578626     ZBoe    T    C        0      0        2 
   6   chr6_84578626     ZGre    T    C        0      0        2 
   6   chr6_84578626     ZHar    T    C      0.5      1        2 
   6   chr6_84578626   Sample    T    C        0      0        2 
   6   chr6_84580192     AAsi    T    G        0      0        2 
   6   chr6_84580192     AKia    T    G        0      0        2 
   6   chr6_84580192     AOna    T    G        0      0        2 
   6   chr6_84580192     ASom    T    G        0      0        2 
   6   chr6_84580192     HCab    T    G        1      2        2 
   6   chr6_84580192     HPrz    T    G        1      2        2 
   6   chr6_84580192     ZBoe    T    G        0      0        2 
   6   chr6_84580192     ZGre    T    G        0      0        2 
   6   chr6_84580192     ZHar    T    G        0      0        2 
   6   chr6_84580192   Sample    T    G        0      0        2 
   6   chr6_84590872     AAsi    G    T        0      0        2 
   6   chr6_84590872     AKia    G    T        0      0        2 
   6   chr6_84590872     AOna    G    T        1      2        2 
   6   chr6_84590872     ASom    G    T        0      0        2 
   6   chr6_84590872     HCab    G    T        0      0        2 
   6   chr6_84590872     HPrz    G    T        0      0        2 
   6   chr6_84590872     ZBoe    G    T        0      0        2 
   6   chr6_84590872     ZGre    G    T        0      0        2 
   6   chr6_84590872     ZHar    G    T        0      0        2 
   6   chr6_84590872   Sample    G    T        0      0        2 
   6   chr6_84596650     AAsi    T    C        0      0        2 
   6   chr6_84596650     AKia    T    C        0      0        2 
   6   chr6_84596650     AOna    T    C        0      0        2 
   6   chr6_84596650     ASom    T    C        0      0        2 
   6   chr6_84596650     HCab    T    C      0.5      1        2 
   6   chr6_84596650     HPrz    T    C        1      2        2 
   6   chr6_84596650     ZBoe    T    C        0      0        2 
   6   chr6_84596650     ZGre    T    C        0      0        2 
   6   chr6_84596650     ZHar    T    C        0      0        2 
   6   chr6_84596650   Sample    T    C        0      0        2 
   6   chr6_84596850     AAsi    T    C        0      0        2 
   6   chr6_84596850     AKia    T    C        1      2        2 
   6   chr6_84596850     AOna    T    C        0      0        2 
   6   chr6_84596850     ASom    T    C        0      0        2 
   6   chr6_84596850     HCab    T    C        0      0        2 
   6   chr6_84596850     HPrz    T    C        0      0        2 
   6   chr6_84596850     ZBoe    T    C        0      0        2 
   6   chr6_84596850     ZGre    T    C        0      0        2 
   6   chr6_84596850     ZHar    T    C        0      0        2 
   6   chr6_84596850   Sample    T    C        0      0        2 
   6   chr6_84599832     AAsi    T    G        0      0        2 
   6   chr6_84599832     AKia    T    G        0      0        2 
   6   chr6_84599832     AOna    T    G        0      0        2 
   6   chr6_84599832     ASom    T    G        0      0        2 
   6   chr6_84599832     HCab    T    G        1      2        2 
   6   chr6_84599832     HPrz    T    G        1      2        2 
   6   chr6_84599832     ZBoe    T    G        0      0        2 
   6   chr6_84599832     ZGre    T    G        0      0        2 
   6   chr6_84599832     ZHar    T    G        0      0        2 
   6   chr6_84599832   Sample    T    G        0      0        2 
   6   chr6_84606656     AAsi    T    C        0      0        2 
   6   chr6_84606656     AKia    T    C        0      0        2 
   6   chr6_84606656     AOna    T    C        0      0        2 
   6   chr6_84606656     ASom    T    C        0      0        2 
   6   chr6_84606656     HCab    T    C      0.5      1        2 
   6   chr6_84606656     HPrz    T    C        0      0        2 
   6   chr6_84606656     ZBoe    T    C        0      0        2 
   6   chr6_84606656     ZGre    T    C        0      0        2 
   6   chr6_84606656     ZHar    T    C        0      0        2 
   6   chr6_84606656   Sample    T    C        0      0        2 
   6   chr6_84610474     AAsi    C    T        0      0        2 
   6   chr6_84610474     AKia    C    T        0      0        2 
   6   chr6_84610474     AOna    C    T        0      0        2 
   6   chr6_84610474     ASom    C    T        0      0        2 
   6   chr6_84610474     HCab    C    T        1      2        2 
   6   chr6_84610474     HPrz    C    T        1      2        2 
   6   chr6_84610474     ZBoe    C    T        0      0        2 
   6   chr6_84610474     ZGre    C    T        0      0        2 
   6   chr6_84610474     ZHar    C    T        0      0        2 
   6   chr6_84610474   Sample    C    T        0      0        2 
   6   chr6_84610527     AAsi    C    G        1      2        2 
   6   chr6_84610527     AKia    C    G        0      0        2 
   6   chr6_84610527     AOna    C    G        0      0        2 
   6   chr6_84610527     ASom    C    G        0      0        2 
   6   chr6_84610527     HCab    C    G        0      0        2 
   6   chr6_84610527     HPrz    C    G        0      0        2 
   6   chr6_84610527     ZBoe    C    G        0      0        2 
   6   chr6_84610527     ZGre    C    G        0      0        2 
   6   chr6_84610527     ZHar    C    G        0      0        2 
   6   chr6_84610527   Sample    C    G        1      2        2 
   6   chr6_84612733     AAsi    T    C        0      0        2 
   6   chr6_84612733     AKia    T    C        0      0        2 
   6   chr6_84612733     AOna    T    C        0      0        2 
   6   chr6_84612733     ASom    T    C        0      0        2 
   6   chr6_84612733     HCab    T    C        0      0        2 
   6   chr6_84612733     HPrz    T    C      0.5      1        2 
   6   chr6_84612733     ZBoe    T    C      0.5      1        2 
   6   chr6_84612733     ZGre    T    C        0      0        2 
   6   chr6_84612733     ZHar    T    C        0      0        2 
   6   chr6_84612733   Sample    T    C        0      0        2 
   6   chr6_84613548     AAsi    G    C        0      0        2 
   6   chr6_84613548     AKia    G    C        0      0        2 
   6   chr6_84613548     AOna    G    C        0      0        2 
   6   chr6_84613548     ASom    G    C        0      0        2 
   6   chr6_84613548     HCab    G    C        0      0        2 
   6   chr6_84613548     HPrz    G    C        0      0        2 
   6   chr6_84613548     ZBoe    G    C        1      2        2 
   6   chr6_84613548     ZGre    G    C        1      2        2 
   6   chr6_84613548     ZHar    G    C        1      2        2 
   6   chr6_84613548   Sample    G    C        0      0        2 
   6   chr6_84629105     AAsi    G    T        0      0        2 
   6   chr6_84629105     AKia    G    T        0      0        2 
   6   chr6_84629105     AOna    G    T        0      0        2 
   6   chr6_84629105     ASom    G    T        0      0        2 
   6   chr6_84629105     HCab    G    T        1      2        2 
   6   chr6_84629105     HPrz    G    T        1      2        2 
   6   chr6_84629105     ZBoe    G    T        0      0        2 
   6   chr6_84629105     ZGre    G    T        0      0        2 
   6   chr6_84629105     ZHar    G    T        0      0        2 
   6   chr6_84629105   Sample    G    T        0      0        2 
   6   chr6_84632077     AAsi    T    C        0      0        2 
   6   chr6_84632077     AKia    T    C        0      0        2 
   6   chr6_84632077     AOna    T    C        0      0        2 
   6   chr6_84632077     ASom    T    C        0      0        2 
   6   chr6_84632077     HCab    T    C        0      0        2 
   6   chr6_84632077     HPrz    T    C        0      0        2 
   6   chr6_84632077     ZBoe    T    C        0      0        2 
   6   chr6_84632077     ZGre    T    C        1      2        2 
   6   chr6_84632077     ZHar    T    C        0      0        2 
   6   chr6_84632077   Sample    T    C        0      0        2 
   6   chr6_84632480     AAsi    C    G        0      0        2 
   6   chr6_84632480     AKia    C    G        0      0        2 
   6   chr6_84632480     AOna    C    G        0      0        2 
   6   chr6_84632480     ASom    C    G        0      0        2 
   6   chr6_84632480     HCab    C    G        0      0        2 
   6   chr6_84632480     HPrz    C    G        0      0        2 
   6   chr6_84632480     ZBoe    C    G        0      0        2 
   6   chr6_84632480     ZGre    C    G        0      0        2 
   6   chr6_84632480     ZHar    C    G        1      2        2 
   6   chr6_84632480   Sample    C    G        0      0        2 
   6   chr6_84634392     AAsi    G    A        0      0        2 
   6   chr6_84634392     AKia    G    A      0.5      1        2 
   6   chr6_84634392     AOna    G    A        0      0        2 
   6   chr6_84634392     ASom    G    A        0      0        2 
   6   chr6_84634392     HCab    G    A        0      0        2 
   6   chr6_84634392     HPrz    G    A        0      0        2 
   6   chr6_84634392     ZBoe    G    A        0      0        2 
   6   chr6_84634392     ZGre    G    A        0      0        2 
   6   chr6_84634392     ZHar    G    A        0      0        2 
   6   chr6_84634392   Sample    G    A        0      0        2 
   6   chr6_84635382     AAsi    A    G        0      0        2 
   6   chr6_84635382     AKia    A    G        0      0        2 
   6   chr6_84635382     AOna    A    G        0      0        2 
   6   chr6_84635382     ASom    A    G        0      0        2 
   6   chr6_84635382     HCab    A    G        0      0        2 
   6   chr6_84635382     HPrz    A    G        0      0        2 
   6   chr6_84635382     ZBoe    A    G      0.5      1        2 
   6   chr6_84635382     ZGre    A    G        0      0        2 
   6   chr6_84635382     ZHar    A    G        0      0        2 
   6   chr6_84635382   Sample    A    G        0      0        2 
   6   chr6_84637199     AAsi    G    A        0      0        2 
   6   chr6_84637199     AKia    G    A        0      0        2 
   6   chr6_84637199     AOna    G    A        0      0        2 
   6   chr6_84637199     ASom    G    A        0      0        2 
   6   chr6_84637199     HCab    G    A        0      0        2 
   6   chr6_84637199     HPrz    G    A        0      0        2 
   6   chr6_84637199     ZBoe    G    A      0.5      1        2 
   6   chr6_84637199     ZGre    G    A        0      0        2 
   6   chr6_84637199     ZHar    G    A        1      2        2 
   6   chr6_84637199   Sample    G    A        0      0        2 
   6   chr6_84640586     AAsi    C    T        0      0        2 
   6   chr6_84640586     AKia    C    T        0      0        2 
   6   chr6_84640586     AOna    C    T        0      0        2 
   6   chr6_84640586     ASom    C    T        0      0        2 
   6   chr6_84640586     HCab    C    T        0      0        2 
   6   chr6_84640586     HPrz    C    T        0      0        2 
   6   chr6_84640586     ZBoe    C    T        0      0        2 
   6   chr6_84640586     ZGre    C    T        1      2        2 
   6   chr6_84640586     ZHar    C    T        0      0        2 
   6   chr6_84640586   Sample    C    T        0      0        2 
   6   chr6_84652864     AAsi    C    A        0      0        2 
   6   chr6_84652864     AKia    C    A        0      0        2 
   6   chr6_84652864     AOna    C    A        0      0        2 
   6   chr6_84652864     ASom    C    A        0      0        2 
   6   chr6_84652864     HCab    C    A        1      2        2 
   6   chr6_84652864     HPrz    C    A        1      2        2 
   6   chr6_84652864     ZBoe    C    A        0      0        2 
   6   chr6_84652864     ZGre    C    A        0      0        2 
   6   chr6_84652864     ZHar    C    A        0      0        2 
   6   chr6_84652864   Sample    C    A        0      0        2 
   6   chr6_84659242     AAsi    A    G        0      0        2 
   6   chr6_84659242     AKia    A    G        0      0        2 
   6   chr6_84659242     AOna    A    G        0      0        2 
   6   chr6_84659242     ASom    A    G        0      0        2 
   6   chr6_84659242     HCab    A    G        0      0        2 
   6   chr6_84659242     HPrz    A    G        0      0        2 
   6   chr6_84659242     ZBoe    A    G      0.5      1        2 
   6   chr6_84659242     ZGre    A    G        0      0        2 
   6   chr6_84659242     ZHar    A    G        0      0        2 
   6   chr6_84659242   Sample    A    G        0      0        2 
   6   chr6_84661805     AAsi    C    A        0      0        2 
   6   chr6_84661805     AKia    C    A        0      0        2 
   6   chr6_84661805     AOna    C    A        0      0        2 
   6   chr6_84661805     ASom    C    A        0      0        2 
   6   chr6_84661805     HCab    C    A        0      0        2 
   6   chr6_84661805     HPrz    C    A        0      0        2 
   6   chr6_84661805     ZBoe    C    A        0      0        2 
   6   chr6_84661805     ZGre    C    A        0      0        2 
   6   chr6_84661805     ZHar    C    A        1      2        2 
   6   chr6_84661805   Sample    C    A        0      0        2 
   6   chr6_84678860     AAsi    T    C        0      0        2 
   6   chr6_84678860     AKia    T    C        0      0        2 
   6   chr6_84678860     AOna    T    C        0      0        2 
   6   chr6_84678860     ASom    T    C        0      0        2 
   6   chr6_84678860     HCab    T    C      0.5      1        2 
   6   chr6_84678860     HPrz    T    C        0      0        2 
   6   chr6_84678860     ZBoe    T    C        0      0        2 
   6   chr6_84678860     ZGre    T    C        0      0        2 
   6   chr6_84678860     ZHar    T    C        0      0        2 
   6   chr6_84678860   Sample    T    C        0      0        2 
   6   chr6_84688125     AAsi    T    C        0      0        2 
   6   chr6_84688125     AKia    T    C        0      0        2 
   6   chr6_84688125     AOna    T    C        0      0        2 
   6   chr6_84688125     ASom    T    C        0      0        2 
   6   chr6_84688125     HCab    T    C        0      0        2 
   6   chr6_84688125     HPrz    T    C        0      0        2 
   6   chr6_84688125     ZBoe    T    C        0      0        2 
   6   chr6_84688125     ZGre    T    C        0      0        2 
   6   chr6_84688125     ZHar    T    C      0.5      1        2 
   6   chr6_84688125   Sample    T    C        0      0        2 
   6   chr6_84692838     AAsi    T    C        1      2        2 
   6   chr6_84692838     AKia    T    C        0      0        2 
   6   chr6_84692838     AOna    T    C        0      0        2 
   6   chr6_84692838     ASom    T    C        0      0        2 
   6   chr6_84692838     HCab    T    C        0      0        2 
   6   chr6_84692838     HPrz    T    C        0      0        2 
   6   chr6_84692838     ZBoe    T    C        0      0        2 
   6   chr6_84692838     ZGre    T    C        0      0        2 
   6   chr6_84692838     ZHar    T    C        0      0        2 
   6   chr6_84692838   Sample    T    C        0      0        2 
   6   chr6_84694082     AAsi    C    A        0      0        2 
   6   chr6_84694082     AKia    C    A        1      2        2 
   6   chr6_84694082     AOna    C    A        0      0        2 
   6   chr6_84694082     ASom    C    A        0      0        2 
   6   chr6_84694082     HCab    C    A        0      0        2 
   6   chr6_84694082     HPrz    C    A        0      0        2 
   6   chr6_84694082     ZBoe    C    A        1      2        2 
   6   chr6_84694082     ZGre    C    A        1      2        2 
   6   chr6_84694082     ZHar    C    A        1      2        2 
   6   chr6_84694082   Sample    C    A        0      0        2 
   6   chr6_84694137     AAsi    T    C      0.5      1        2 
   6   chr6_84694137     AKia    T    C        0      0        2 
   6   chr6_84694137     AOna    T    C        0      0        2 
   6   chr6_84694137     ASom    T    C        0      0        2 
   6   chr6_84694137     HCab    T    C        0      0        2 
   6   chr6_84694137     HPrz    T    C        0      0        2 
   6   chr6_84694137     ZBoe    T    C        0      0        2 
   6   chr6_84694137     ZGre    T    C        0      0        2 
   6   chr6_84694137     ZHar    T    C        0      0        2 
   6   chr6_84694137   Sample    T    C        0      0        2 
   6   chr6_84694248     AAsi    G    A        0      0        2 
   6   chr6_84694248     AKia    G    A        0      0        2 
   6   chr6_84694248     AOna    G    A        0      0        2 
   6   chr6_84694248     ASom    G    A        0      0        2 
   6   chr6_84694248     HCab    G    A      0.5      1        2 
   6   chr6_84694248     HPrz    G    A        0      0        2 
   6   chr6_84694248     ZBoe    G    A        0      0        2 
   6   chr6_84694248     ZGre    G    A        0      0        2 
   6   chr6_84694248     ZHar    G    A        0      0        2 
   6   chr6_84694248   Sample    G    A        0      0        2 
   6   chr6_84694537     AAsi    A    T        0      0        2 
   6   chr6_84694537     AKia    A    T        0      0        2 
   6   chr6_84694537     AOna    A    T        0      0        2 
   6   chr6_84694537     ASom    A    T        0      0        2 
   6   chr6_84694537     HCab    A    T        0      0        2 
   6   chr6_84694537     HPrz    A    T        0      0        2 
   6   chr6_84694537     ZBoe    A    T      0.5      1        2 
   6   chr6_84694537     ZGre    A    T        0      0        2 
   6   chr6_84694537     ZHar    A    T        0      0        2 
   6   chr6_84694537   Sample    A    T        0      0        2 
   6   chr6_84704236     AAsi    T    C        0      0        2 
   6   chr6_84704236     AKia    T    C        0      0        2 
   6   chr6_84704236     AOna    T    C        1      2        2 
   6   chr6_84704236     ASom    T    C        0      0        2 
   6   chr6_84704236     HCab    T    C        0      0        2 
   6   chr6_84704236     HPrz    T    C        0      0        2 
   6   chr6_84704236     ZBoe    T    C        0      0        2 
   6   chr6_84704236     ZGre    T    C        0      0        2 
   6   chr6_84704236     ZHar    T    C        0      0        2 
   6   chr6_84704236   Sample    T    C        0      0        2 
   6   chr6_84708902     AAsi    G    A      0.5      1        2 
   6   chr6_84708902     AKia    G    A        0      0        2 
   6   chr6_84708902     AOna    G    A        0      0        2 
   6   chr6_84708902     ASom    G    A        0      0        2 
   6   chr6_84708902     HCab    G    A        0      0        2 
   6   chr6_84708902     HPrz    G    A        0      0        2 
   6   chr6_84708902     ZBoe    G    A        0      0        2 
   6   chr6_84708902     ZGre    G    A        0      0        2 
   6   chr6_84708902     ZHar    G    A        0      0        2 
   6   chr6_84708902   Sample    G    A        0      0        2 
   6   chr6_84716318     AAsi    C    A        0      0        2 
   6   chr6_84716318     AKia    C    A        0      0        2 
   6   chr6_84716318     AOna    C    A        0      0        2 
   6   chr6_84716318     ASom    C    A        0      0        2 
   6   chr6_84716318     HCab    C    A        0      0        2 
   6   chr6_84716318     HPrz    C    A        0      0        2 
   6   chr6_84716318     ZBoe    C    A      0.5      1        2 
   6   chr6_84716318     ZGre    C    A        0      0        2 
   6   chr6_84716318     ZHar    C    A        0      0        2 
   6   chr6_84716318   Sample    C    A        0      0        2 
   7       chr7_6750     AAsi    G    A        0      0        2 
   7       chr7_6750     AKia    G    A        0      0        2 
   7       chr7_6750     AOna    G    A        0      0        2 
   7       chr7_6750     ASom    G    A        0      0        2 
   7       chr7_6750     HCab    G    A        1      2        2 
   7       chr7_6750     HPrz    G    A        1      2        2 
   7       chr7_6750     ZBoe    G    A        0      0        2 
   7       chr7_6750     ZGre    G    A        0      0        2 
   7       chr7_6750     ZHar    G    A        0      0        2 
   7       chr7_6750   Sample    G    A        0      0        2 
   7      chr7_11828     AAsi    T    C        0      0        2 
   7      chr7_11828     AKia    T    C        0      0        2 
   7      chr7_11828     AOna    T    C        0      0        2 
   7      chr7_11828     ASom    T    C        0      0        2 
   7      chr7_11828     HCab    T    C        0      0        2 
   7      chr7_11828     HPrz    T    C        0      0        2 
   7      chr7_11828     ZBoe    T    C        1      2        2 
   7      chr7_11828     ZGre    T    C        0      0        2 
   7      chr7_11828     ZHar    T    C      0.5      1        2 
   7      chr7_11828   Sample    T    C        0      0        2 
   7      chr7_15970     AAsi    A    G        0      0        2 
   7      chr7_15970     AKia    A    G        0      0        2 
   7      chr7_15970     AOna    A    G        0      0        2 
   7      chr7_15970     ASom    A    G        1      2        2 
   7      chr7_15970     HCab    A    G        0      0        2 
   7      chr7_15970     HPrz    A    G        0      0        2 
   7      chr7_15970     ZBoe    A    G        0      0        2 
   7      chr7_15970     ZGre    A    G        0      0        2 
   7      chr7_15970     ZHar    A    G        0      0        2 
   7      chr7_15970   Sample    A    G        0      0        2 
   7      chr7_18839     AAsi    T    C        0      0        2 
   7      chr7_18839     AKia    T    C        0      0        2 
   7      chr7_18839     AOna    T    C      0.5      1        2 
   7      chr7_18839     ASom    T    C        0      0        2 
   7      chr7_18839     HCab    T    C        0      0        2 
   7      chr7_18839     HPrz    T    C        0      0        2 
   7      chr7_18839     ZBoe    T    C        0      0        2 
   7      chr7_18839     ZGre    T    C        1      2        2 
   7      chr7_18839     ZHar    T    C        0      0        2 
   7      chr7_18839   Sample    T    C        0      0        2 
   7      chr7_19019     AAsi    A    G        0      0        2 
   7      chr7_19019     AKia    A    G        0      0        2 
   7      chr7_19019     AOna    A    G        0      0        2 
   7      chr7_19019     ASom    A    G        0      0        2 
   7      chr7_19019     HCab    A    G        0      0        2 
   7      chr7_19019     HPrz    A    G        0      0        2 
   7      chr7_19019     ZBoe    A    G      0.5      1        2 
   7      chr7_19019     ZGre    A    G        0      0        2 
   7      chr7_19019     ZHar    A    G        0      0        2 
   7      chr7_19019   Sample    A    G        0      0        2 
   7      chr7_25313     AAsi    A    G        0      0        2 
   7      chr7_25313     AKia    A    G        0      0        2 
   7      chr7_25313     AOna    A    G        0      0        2 
   7      chr7_25313     ASom    A    G        0      0        2 
   7      chr7_25313     HCab    A    G        0      0        2 
   7      chr7_25313     HPrz    A    G        0      0        2 
   7      chr7_25313     ZBoe    A    G        0      0        2 
   7      chr7_25313     ZGre    A    G        1      2        2 
   7      chr7_25313     ZHar    A    G        0      0        2 
   7      chr7_25313   Sample    A    G        0      0        2 
   7      chr7_37187     AAsi    T    C        0      0        2 
   7      chr7_37187     AKia    T    C        1      2        2 
   7      chr7_37187     AOna    T    C        1      2        2 
   7      chr7_37187     ASom    T    C        0      0        2 
   7      chr7_37187     HCab    T    C        1      2        2 
   7      chr7_37187     HPrz    T    C        1      2        2 
   7      chr7_37187     ZBoe    T    C        0      0        2 
   7      chr7_37187     ZGre    T    C        0      0        2 
   7      chr7_37187     ZHar    T    C        0      0        2 
   7      chr7_37187   Sample    T    C        0      0        2 
   7      chr7_37815     AAsi    A    G        0      0        2 
   7      chr7_37815     AKia    A    G        0      0        2 
   7      chr7_37815     AOna    A    G        0      0        2 
   7      chr7_37815     ASom    A    G        0      0        2 
   7      chr7_37815     HCab    A    G        1      2        2 
   7      chr7_37815     HPrz    A    G        1      2        2 
   7      chr7_37815     ZBoe    A    G        0      0        2 
   7      chr7_37815     ZGre    A    G        0      0        2 
   7      chr7_37815     ZHar    A    G        0      0        2 
   7      chr7_37815   Sample    A    G        0      0        2 
   7     chr7_183082     AAsi    T    C        0      0        2 
   7     chr7_183082     AKia    T    C        0      0        2 
   7     chr7_183082     AOna    T    C        0      0        2 
   7     chr7_183082     ASom    T    C        0      0        2 
   7     chr7_183082     HCab    T    C        1      2        2 
   7     chr7_183082     HPrz    T    C        0      0        2 
   7     chr7_183082     ZBoe    T    C        0      0        2 
   7     chr7_183082     ZGre    T    C        0      0        2 
   7     chr7_183082     ZHar    T    C        0      0        2 
   7     chr7_183082   Sample    T    C        0      0        2 
   7     chr7_185624     AAsi    A    G        0      0        2 
   7     chr7_185624     AKia    A    G        0      0        2 
   7     chr7_185624     AOna    A    G        0      0        2 
   7     chr7_185624     ASom    A    G        0      0        2 
   7     chr7_185624     HCab    A    G        0      0        2 
   7     chr7_185624     HPrz    A    G        0      0        2 
   7     chr7_185624     ZBoe    A    G        0      0        2 
   7     chr7_185624     ZGre    A    G        0      0        2 
   7     chr7_185624     ZHar    A    G      0.5      1        2 
   7     chr7_185624   Sample    A    G        0      0        2 
   7     chr7_185638     AAsi    G    A        0      0        2 
   7     chr7_185638     AKia    G    A        0      0        2 
   7     chr7_185638     AOna    G    A      0.5      1        2 
   7     chr7_185638     ASom    G    A        0      0        2 
   7     chr7_185638     HCab    G    A        0      0        2 
   7     chr7_185638     HPrz    G    A        0      0        2 
   7     chr7_185638     ZBoe    G    A        0      0        2 
   7     chr7_185638     ZGre    G    A        0      0        2 
   7     chr7_185638     ZHar    G    A        0      0        2 
   7     chr7_185638   Sample    G    A        0      0        2 
   7     chr7_186832     AAsi    A    G        0      0        2 
   7     chr7_186832     AKia    A    G        0      0        2 
   7     chr7_186832     AOna    A    G        0      0        2 
   7     chr7_186832     ASom    A    G        0      0        2 
   7     chr7_186832     HCab    A    G        0      0        2 
   7     chr7_186832     HPrz    A    G        0      0        2 
   7     chr7_186832     ZBoe    A    G      0.5      1        2 
   7     chr7_186832     ZGre    A    G        0      0        2 
   7     chr7_186832     ZHar    A    G        0      0        2 
   7     chr7_186832   Sample    A    G        0      0        2 
   7     chr7_192145     AAsi    A    G        1      2        2 
   7     chr7_192145     AKia    A    G        0      0        2 
   7     chr7_192145     AOna    A    G        0      0        2 
   7     chr7_192145     ASom    A    G        1      2        2 
   7     chr7_192145     HCab    A    G        0      0        2 
   7     chr7_192145     HPrz    A    G        0      0        2 
   7     chr7_192145     ZBoe    A    G        0      0        2 
   7     chr7_192145     ZGre    A    G        0      0        2 
   7     chr7_192145     ZHar    A    G        0      0        2 
   7     chr7_192145   Sample    A    G        1      2        2 
   7     chr7_192168     AAsi    A    G        0      0        2 
   7     chr7_192168     AKia    A    G        0      0        2 
   7     chr7_192168     AOna    A    G        0      0        2 
   7     chr7_192168     ASom    A    G        0      0        2 
   7     chr7_192168     HCab    A    G        1      2        2 
   7     chr7_192168     HPrz    A    G        1      2        2 
   7     chr7_192168     ZBoe    A    G        0      0        2 
   7     chr7_192168     ZGre    A    G        0      0        2 
   7     chr7_192168     ZHar    A    G        0      0        2 
   7     chr7_192168   Sample    A    G        0      0        2 
   7     chr7_195643     AAsi    T    G        0      0        2 
   7     chr7_195643     AKia    T    G      0.5      1        2 
   7     chr7_195643     AOna    T    G        0      0        2 
   7     chr7_195643     ASom    T    G        0      0        2 
   7     chr7_195643     HCab    T    G        0      0        2 
   7     chr7_195643     HPrz    T    G        0      0        2 
   7     chr7_195643     ZBoe    T    G        0      0        2 
   7     chr7_195643     ZGre    T    G        0      0        2 
   7     chr7_195643     ZHar    T    G        0      0        2 
   7     chr7_195643   Sample    T    G        0      0        2 
   7     chr7_196916     AAsi    C    T        0      0        2 
   7     chr7_196916     AKia    C    T        0      0        2 
   7     chr7_196916     AOna    C    T        0      0        2 
   7     chr7_196916     ASom    C    T        0      0        2 
   7     chr7_196916     HCab    C    T        1      2        2 
   7     chr7_196916     HPrz    C    T        1      2        2 
   7     chr7_196916     ZBoe    C    T        0      0        2 
   7     chr7_196916     ZGre    C    T        0      0        2 
   7     chr7_196916     ZHar    C    T        0      0        2 
   7     chr7_196916   Sample    C    T        0      0        2 
   7     chr7_208439     AAsi    G    T        0      0        2 
   7     chr7_208439     AKia    G    T        0      0        2 
   7     chr7_208439     AOna    G    T        0      0        2 
   7     chr7_208439     ASom    G    T        0      0        2 
   7     chr7_208439     HCab    G    T        0      0        2 
   7     chr7_208439     HPrz    G    T        0      0        2 
   7     chr7_208439     ZBoe    G    T      0.5      1        2 
   7     chr7_208439     ZGre    G    T        0      0        2 
   7     chr7_208439     ZHar    G    T        0      0        2 
   7     chr7_208439   Sample    G    T        0      0        2 
   7     chr7_213445     AAsi    A    G        0      0        2 
   7     chr7_213445     AKia    A    G        0      0        2 
   7     chr7_213445     AOna    A    G        0      0        2 
   7     chr7_213445     ASom    A    G        0      0        2 
   7     chr7_213445     HCab    A    G        0      0        2 
   7     chr7_213445     HPrz    A    G        0      0        2 
   7     chr7_213445     ZBoe    A    G        0      0        2 
   7     chr7_213445     ZGre    A    G        0      0        2 
   7     chr7_213445     ZHar    A    G        1      2        2 
   7     chr7_213445   Sample    A    G        0      0        2 
   7     chr7_247797     AAsi    T    C        1      2        2 
   7     chr7_247797     AKia    T    C        0      0        2 
   7     chr7_247797     AOna    T    C        0      0        2 
   7     chr7_247797     ASom    T    C        0      0        2 
   7     chr7_247797     HCab    T    C        0      0        2 
   7     chr7_247797     HPrz    T    C        0      0        2 
   7     chr7_247797     ZBoe    T    C        0      0        2 
   7     chr7_247797     ZGre    T    C        0      0        2 
   7     chr7_247797     ZHar    T    C        0      0        2 
   7     chr7_247797   Sample    T    C        1      2        2 
   7     chr7_255487     AAsi    A    G        0      0        2 
   7     chr7_255487     AKia    A    G        0      0        2 
   7     chr7_255487     AOna    A    G        0      0        2 
   7     chr7_255487     ASom    A    G        0      0        2 
   7     chr7_255487     HCab    A    G        0      0        2 
   7     chr7_255487     HPrz    A    G        0      0        2 
   7     chr7_255487     ZBoe    A    G        0      0        2 
   7     chr7_255487     ZGre    A    G        0      0        2 
   7     chr7_255487     ZHar    A    G      0.5      1        2 
   7     chr7_255487   Sample    A    G        0      0        2 
   7     chr7_269763     AAsi    T    C        0      0        2 
   7     chr7_269763     AKia    T    C        0      0        2 
   7     chr7_269763     AOna    T    C        0      0        2 
   7     chr7_269763     ASom    T    C        0      0        2 
   7     chr7_269763     HCab    T    C        0      0        2 
   7     chr7_269763     HPrz    T    C        0      0        2 
   7     chr7_269763     ZBoe    T    C        0      0        2 
   7     chr7_269763     ZGre    T    C        0      0        2 
   7     chr7_269763     ZHar    T    C        1      2        2 
   7     chr7_269763   Sample    T    C        0      0        2 
   7     chr7_276471     AAsi    G    T        0      0        2 
   7     chr7_276471     AKia    G    T        0      0        2 
   7     chr7_276471     AOna    G    T        0      0        2 
   7     chr7_276471     ASom    G    T        0      0        2 
   7     chr7_276471     HCab    G    T        1      2        2 
   7     chr7_276471     HPrz    G    T        1      2        2 
   7     chr7_276471     ZBoe    G    T        0      0        2 
   7     chr7_276471     ZGre    G    T        0      0        2 
   7     chr7_276471     ZHar    G    T        0      0        2 
   7     chr7_276471   Sample    G    T        0      0        2 
   7     chr7_277094     AAsi    A    G        0      0        2 
   7     chr7_277094     AKia    A    G        0      0        2 
   7     chr7_277094     AOna    A    G        0      0        2 
   7     chr7_277094     ASom    A    G        0      0        2 
   7     chr7_277094     HCab    A    G        1      2        2 
   7     chr7_277094     HPrz    A    G        1      2        2 
   7     chr7_277094     ZBoe    A    G        0      0        2 
   7     chr7_277094     ZGre    A    G        0      0        2 
   7     chr7_277094     ZHar    A    G        0      0        2 
   7     chr7_277094   Sample    A    G        0      0        2 
   7     chr7_279152     AAsi    T    C        0      0        2 
   7     chr7_279152     AKia    T    C        0      0        2 
   7     chr7_279152     AOna    T    C        0      0        2 
   7     chr7_279152     ASom    T    C        0      0        2 
   7     chr7_279152     HCab    T    C        0      0        2 
   7     chr7_279152     HPrz    T    C        0      0        2 
   7     chr7_279152     ZBoe    T    C        1      2        2 
   7     chr7_279152     ZGre    T    C        0      0        2 
   7     chr7_279152     ZHar    T    C        0      0        2 
   7     chr7_279152   Sample    T    C        0      0        2 
   7     chr7_279886     AAsi    A    G        0      0        2 
   7     chr7_279886     AKia    A    G        0      0        2 
   7     chr7_279886     AOna    A    G        0      0        2 
   7     chr7_279886     ASom    A    G        0      0        2 
   7     chr7_279886     HCab    A    G        0      0        2 
   7     chr7_279886     HPrz    A    G        0      0        2 
   7     chr7_279886     ZBoe    A    G        0      0        2 
   7     chr7_279886     ZGre    A    G        1      2        2 
   7     chr7_279886     ZHar    A    G        0      0        2 
   7     chr7_279886   Sample    A    G        0      0        2 
   7     chr7_283278     AAsi    T    C        0      0        2 
   7     chr7_283278     AKia    T    C        0      0        2 
   7     chr7_283278     AOna    T    C        1      2        2 
   7     chr7_283278     ASom    T    C        0      0        2 
   7     chr7_283278     HCab    T    C        0      0        2 
   7     chr7_283278     HPrz    T    C        0      0        2 
   7     chr7_283278     ZBoe    T    C        0      0        2 
   7     chr7_283278     ZGre    T    C        0      0        2 
   7     chr7_283278     ZHar    T    C        0      0        2 
   7     chr7_283278   Sample    T    C        0      0        2 
   7     chr7_353587     AAsi    T    C        0      0        2 
   7     chr7_353587     AKia    T    C        0      0        2 
   7     chr7_353587     AOna    T    C        0      0        2 
   7     chr7_353587     ASom    T    C        0      0        2 
   7     chr7_353587     HCab    T    C        0      0        2 
   7     chr7_353587     HPrz    T    C        0      0        2 
   7     chr7_353587     ZBoe    T    C        0      0        2 
   7     chr7_353587     ZGre    T    C        1      2        2 
   7     chr7_353587     ZHar    T    C        0      0        2 
   7     chr7_353587   Sample    T    C        0      0        2 
   7     chr7_357376     AAsi    C    T        0      0        2 
   7     chr7_357376     AKia    C    T        0      0        2 
   7     chr7_357376     AOna    C    T        0      0        2 
   7     chr7_357376     ASom    C    T        0      0        2 
   7     chr7_357376     HCab    C    T        0      0        2 
   7     chr7_357376     HPrz    C    T        0      0        2 
   7     chr7_357376     ZBoe    C    T        0      0        2 
   7     chr7_357376     ZGre    C    T        0      0        2 
   7     chr7_357376     ZHar    C    T        1      2        2 
   7     chr7_357376   Sample    C    T        0      0        2 
   7     chr7_357690     AAsi    C    A        0      0        2 
   7     chr7_357690     AKia    C    A        0      0        2 
   7     chr7_357690     AOna    C    A        0      0        2 
   7     chr7_357690     ASom    C    A        0      0        2 
   7     chr7_357690     HCab    C    A        1      2        2 
   7     chr7_357690     HPrz    C    A        1      2        2 
   7     chr7_357690     ZBoe    C    A        0      0        2 
   7     chr7_357690     ZGre    C    A        0      0        2 
   7     chr7_357690     ZHar    C    A        0      0        2 
   7     chr7_357690   Sample    C    A        0      0        2 
   7     chr7_360321     AAsi    A    G        0      0        2 
   7     chr7_360321     AKia    A    G        0      0        2 
   7     chr7_360321     AOna    A    G        0      0        2 
   7     chr7_360321     ASom    A    G        0      0        2 
   7     chr7_360321     HCab    A    G        0      0        2 
   7     chr7_360321     HPrz    A    G        0      0        2 
   7     chr7_360321     ZBoe    A    G        1      2        2 
   7     chr7_360321     ZGre    A    G        1      2        2 
   7     chr7_360321     ZHar    A    G        1      2        2 
   7     chr7_360321   Sample    A    G        0      0        2 
   7     chr7_365704     AAsi    T    C        0      0        2 
   7     chr7_365704     AKia    T    C        0      0        2 
   7     chr7_365704     AOna    T    C        0      0        2 
   7     chr7_365704     ASom    T    C        0      0        2 
   7     chr7_365704     HCab    T    C        1      2        2 
   7     chr7_365704     HPrz    T    C      0.5      1        2 
   7     chr7_365704     ZBoe    T    C        0      0        2 
   7     chr7_365704     ZGre    T    C        0      0        2 
   7     chr7_365704     ZHar    T    C        1      2        2 
   7     chr7_365704   Sample    T    C        0      0        2 
   7     chr7_379777     AAsi    C    G        0      0        2 
   7     chr7_379777     AKia    C    G        0      0        2 
   7     chr7_379777     AOna    C    G        0      0        2 
   7     chr7_379777     ASom    C    G        0      0        2 
   7     chr7_379777     HCab    C    G        0      0        2 
   7     chr7_379777     HPrz    C    G        0      0        2 
   7     chr7_379777     ZBoe    C    G        0      0        2 
   7     chr7_379777     ZGre    C    G        0      0        2 
   7     chr7_379777     ZHar    C    G        1      2        2 
   7     chr7_379777   Sample    C    G        0      0        2 
   7     chr7_384885     AAsi    A    G        0      0        2 
   7     chr7_384885     AKia    A    G        1      2        2 
   7     chr7_384885     AOna    A    G      0.5      1        2 
   7     chr7_384885     ASom    A    G        0      0        2 
   7     chr7_384885     HCab    A    G        0      0        2 
   7     chr7_384885     HPrz    A    G        0      0        2 
   7     chr7_384885     ZBoe    A    G        0      0        2 
   7     chr7_384885     ZGre    A    G        0      0        2 
   7     chr7_384885     ZHar    A    G        0      0        2 
   7     chr7_384885   Sample    A    G        0      0        2 
   7     chr7_418212     AAsi    A    G        0      0        2 
   7     chr7_418212     AKia    A    G        0      0        2 
   7     chr7_418212     AOna    A    G        0      0        2 
   7     chr7_418212     ASom    A    G        0      0        2 
   7     chr7_418212     HCab    A    G        0      0        2 
   7     chr7_418212     HPrz    A    G        0      0        2 
   7     chr7_418212     ZBoe    A    G      0.5      1        2 
   7     chr7_418212     ZGre    A    G        0      0        2 
   7     chr7_418212     ZHar    A    G        0      0        2 
   7     chr7_418212   Sample    A    G        0      0        2 
   7     chr7_421168     AAsi    T    C        0      0        2 
   7     chr7_421168     AKia    T    C        0      0        2 
   7     chr7_421168     AOna    T    C        0      0        2 
   7     chr7_421168     ASom    T    C        0      0        2 
   7     chr7_421168     HCab    T    C        0      0        2 
   7     chr7_421168     HPrz    T    C        0      0        2 
   7     chr7_421168     ZBoe    T    C      0.5      1        2 
   7     chr7_421168     ZGre    T    C        0      0        2 
   7     chr7_421168     ZHar    T    C        0      0        2 
   7     chr7_421168   Sample    T    C        0      0        2 
   7     chr7_421461     AAsi    A    G        0      0        2 
   7     chr7_421461     AKia    A    G        0      0        2 
   7     chr7_421461     AOna    A    G        0      0        2 
   7     chr7_421461     ASom    A    G        0      0        2 
   7     chr7_421461     HCab    A    G        0      0        2 
   7     chr7_421461     HPrz    A    G        0      0        2 
   7     chr7_421461     ZBoe    A    G      0.5      1        2 
   7     chr7_421461     ZGre    A    G        0      0        2 
   7     chr7_421461     ZHar    A    G        0      0        2 
   7     chr7_421461   Sample    A    G        0      0        2 
   7     chr7_437159     AAsi    G    A        0      0        2 
   7     chr7_437159     AKia    G    A        0      0        2 
   7     chr7_437159     AOna    G    A        0      0        2 
   7     chr7_437159     ASom    G    A        0      0        2 
   7     chr7_437159     HCab    G    A        1      2        2 
   7     chr7_437159     HPrz    G    A        1      2        2 
   7     chr7_437159     ZBoe    G    A        0      0        2 
   7     chr7_437159     ZGre    G    A        0      0        2 
   7     chr7_437159     ZHar    G    A        0      0        2 
   7     chr7_437159   Sample    G    A        0      0        2 
   7     chr7_471309     AAsi    C    T        0      0        2 
   7     chr7_471309     AKia    C    T        0      0        2 
   7     chr7_471309     AOna    C    T        0      0        2 
   7     chr7_471309     ASom    C    T        0      0        2 
   7     chr7_471309     HCab    C    T        1      2        2 
   7     chr7_471309     HPrz    C    T        1      2        2 
   7     chr7_471309     ZBoe    C    T        0      0        2 
   7     chr7_471309     ZGre    C    T        0      0        2 
   7     chr7_471309     ZHar    C    T        0      0        2 
   7     chr7_471309   Sample    C    T        0      0        2 
   7     chr7_482562     AAsi    G    A        0      0        2 
   7     chr7_482562     AKia    G    A        0      0        2 
   7     chr7_482562     AOna    G    A        0      0        2 
   7     chr7_482562     ASom    G    A        0      0        2 
   7     chr7_482562     HCab    G    A        0      0        2 
   7     chr7_482562     HPrz    G    A        0      0        2 
   7     chr7_482562     ZBoe    G    A      0.5      1        2 
   7     chr7_482562     ZGre    G    A        0      0        2 
   7     chr7_482562     ZHar    G    A        0      0        2 
   7     chr7_482562   Sample    G    A        0      0        2 
   7     chr7_521025     AAsi    C    G        0      0        2 
   7     chr7_521025     AKia    C    G        0      0        2 
   7     chr7_521025     AOna    C    G        0      0        2 
   7     chr7_521025     ASom    C    G        0      0        2 
   7     chr7_521025     HCab    C    G        0      0        2 
   7     chr7_521025     HPrz    C    G        0      0        2 
   7     chr7_521025     ZBoe    C    G        1      2        2 
   7     chr7_521025     ZGre    C    G        0      0        2 
   7     chr7_521025     ZHar    C    G        0      0        2 
   7     chr7_521025   Sample    C    G        0      0        2 
   7     chr7_551259     AAsi    A    C        0      0        2 
   7     chr7_551259     AKia    A    C        0      0        2 
   7     chr7_551259     AOna    A    C        0      0        2 
   7     chr7_551259     ASom    A    C        0      0        2 
   7     chr7_551259     HCab    A    C        1      2        2 
   7     chr7_551259     HPrz    A    C        1      2        2 
   7     chr7_551259     ZBoe    A    C        0      0        2 
   7     chr7_551259     ZGre    A    C        0      0        2 
   7     chr7_551259     ZHar    A    C        0      0        2 
   7     chr7_551259   Sample    A    C        0      0        2 
   7     chr7_554905     AAsi    G    T        0      0        2 
   7     chr7_554905     AKia    G    T        0      0        2 
   7     chr7_554905     AOna    G    T        0      0        2 
   7     chr7_554905     ASom    G    T        0      0        2 
   7     chr7_554905     HCab    G    T        0      0        2 
   7     chr7_554905     HPrz    G    T        1      2        2 
   7     chr7_554905     ZBoe    G    T        0      0        2 
   7     chr7_554905     ZGre    G    T        0      0        2 
   7     chr7_554905     ZHar    G    T        0      0        2 
   7     chr7_554905   Sample    G    T        0      0        2 
   7     chr7_555412     AAsi    G    C        0      0        2 
   7     chr7_555412     AKia    G    C        0      0        2 
   7     chr7_555412     AOna    G    C        1      2        2 
   7     chr7_555412     ASom    G    C        0      0        2 
   7     chr7_555412     HCab    G    C        0      0        2 
   7     chr7_555412     HPrz    G    C        0      0        2 
   7     chr7_555412     ZBoe    G    C        0      0        2 
   7     chr7_555412     ZGre    G    C        0      0        2 
   7     chr7_555412     ZHar    G    C        0      0        2 
   7     chr7_555412   Sample    G    C        0      0        2 
   7     chr7_557751     AAsi    T    C        0      0        2 
   7     chr7_557751     AKia    T    C        1      2        2 
   7     chr7_557751     AOna    T    C        0      0        2 
   7     chr7_557751     ASom    T    C        0      0        2 
   7     chr7_557751     HCab    T    C        0      0        2 
   7     chr7_557751     HPrz    T    C        0      0        2 
   7     chr7_557751     ZBoe    T    C        0      0        2 
   7     chr7_557751     ZGre    T    C        0      0        2 
   7     chr7_557751     ZHar    T    C        0      0        2 
   7     chr7_557751   Sample    T    C        0      0        2 
   7     chr7_558161     AAsi    G    T        0      0        2 
   7     chr7_558161     AKia    G    T        0      0        2 
   7     chr7_558161     AOna    G    T        0      0        2 
   7     chr7_558161     ASom    G    T        0      0        2 
   7     chr7_558161     HCab    G    T        1      2        2 
   7     chr7_558161     HPrz    G    T        1      2        2 
   7     chr7_558161     ZBoe    G    T        0      0        2 
   7     chr7_558161     ZGre    G    T        0      0        2 
   7     chr7_558161     ZHar    G    T        0      0        2 
   7     chr7_558161   Sample    G    T        0      0        2 
   7     chr7_563006     AAsi    A    G        0      0        2 
   7     chr7_563006     AKia    A    G        0      0        2 
   7     chr7_563006     AOna    A    G        0      0        2 
   7     chr7_563006     ASom    A    G        0      0        2 
   7     chr7_563006     HCab    A    G        0      0        2 
   7     chr7_563006     HPrz    A    G      0.5      1        2 
   7     chr7_563006     ZBoe    A    G        0      0        2 
   7     chr7_563006     ZGre    A    G        0      0        2 
   7     chr7_563006     ZHar    A    G        0      0        2 
   7     chr7_563006   Sample    A    G        0      0        2 
   7     chr7_570434     AAsi    A    G        0      0        2 
   7     chr7_570434     AKia    A    G        0      0        2 
   7     chr7_570434     AOna    A    G        0      0        2 
   7     chr7_570434     ASom    A    G        0      0        2 
   7     chr7_570434     HCab    A    G        0      0        2 
   7     chr7_570434     HPrz    A    G        0      0        2 
   7     chr7_570434     ZBoe    A    G        0      0        2 
   7     chr7_570434     ZGre    A    G        0      0        2 
   7     chr7_570434     ZHar    A    G        1      2        2 
   7     chr7_570434   Sample    A    G        0      0        2 
   7     chr7_583521     AAsi    T    C        0      0        2 
   7     chr7_583521     AKia    T    C        0      0        2 
   7     chr7_583521     AOna    T    C      0.5      1        2 
   7     chr7_583521     ASom    T    C        0      0        2 
   7     chr7_583521     HCab    T    C        0      0        2 
   7     chr7_583521     HPrz    T    C        0      0        2 
   7     chr7_583521     ZBoe    T    C        0      0        2 
   7     chr7_583521     ZGre    T    C        0      0        2 
   7     chr7_583521     ZHar    T    C        0      0        2 
   7     chr7_583521   Sample    T    C        0      0        2 
   7     chr7_610129     AAsi    T    C        0      0        2 
   7     chr7_610129     AKia    T    C        0      0        2 
   7     chr7_610129     AOna    T    C        0      0        2 
   7     chr7_610129     ASom    T    C        0      0        2 
   7     chr7_610129     HCab    T    C        1      2        2 
   7     chr7_610129     HPrz    T    C        1      2        2 
   7     chr7_610129     ZBoe    T    C        0      0        2 
   7     chr7_610129     ZGre    T    C        0      0        2 
   7     chr7_610129     ZHar    T    C        0      0        2 
   7     chr7_610129   Sample    T    C        0      0        2 
   7     chr7_614027     AAsi    G    A        0      0        2 
   7     chr7_614027     AKia    G    A        0      0        2 
   7     chr7_614027     AOna    G    A        0      0        2 
   7     chr7_614027     ASom    G    A        0      0        2 
   7     chr7_614027     HCab    G    A        0      0        2 
   7     chr7_614027     HPrz    G    A      0.5      1        2 
   7     chr7_614027     ZBoe    G    A        0      0        2 
   7     chr7_614027     ZGre    G    A        0      0        2 
   7     chr7_614027     ZHar    G    A        0      0        2 
   7     chr7_614027   Sample    G    A        0      0        2 
   7     chr7_643058     AAsi    A    G        0      0        2 
   7     chr7_643058     AKia    A    G      0.5      1        2 
   7     chr7_643058     AOna    A    G        0      0        2 
   7     chr7_643058     ASom    A    G        0      0        2 
   7     chr7_643058     HCab    A    G        0      0        2 
   7     chr7_643058     HPrz    A    G        0      0        2 
   7     chr7_643058     ZBoe    A    G        0      0        2 
   7     chr7_643058     ZGre    A    G        0      0        2 
   7     chr7_643058     ZHar    A    G        0      0        2 
   7     chr7_643058   Sample    A    G        0      0        2 
   7     chr7_670014     AAsi    T    C        0      0        2 
   7     chr7_670014     AKia    T    C        0      0        2 
   7     chr7_670014     AOna    T    C        0      0        2 
   7     chr7_670014     ASom    T    C        0      0        2 
   7     chr7_670014     HCab    T    C        0      0        2 
   7     chr7_670014     HPrz    T    C        0      0        2 
   7     chr7_670014     ZBoe    T    C        1      2        2 
   7     chr7_670014     ZGre    T    C        1      2        2 
   7     chr7_670014     ZHar    T    C        1      2        2 
   7     chr7_670014   Sample    T    C        0      0        2 
   7     chr7_684503     AAsi    T    C        0      0        2 
   7     chr7_684503     AKia    T    C        0      0        2 
   7     chr7_684503     AOna    T    C        0      0        2 
   7     chr7_684503     ASom    T    C        0      0        2 
   7     chr7_684503     HCab    T    C        0      0        2 
   7     chr7_684503     HPrz    T    C        0      0        2 
   7     chr7_684503     ZBoe    T    C        0      0        2 
   7     chr7_684503     ZGre    T    C        0      0        2 
   7     chr7_684503     ZHar    T    C        1      2        2 
   7     chr7_684503   Sample    T    C        0      0        2 
   7     chr7_707622     AAsi    T    C        0      0        2 
   7     chr7_707622     AKia    T    C        1      2        2 
   7     chr7_707622     AOna    T    C        0      0        2 
   7     chr7_707622     ASom    T    C        0      0        2 
   7     chr7_707622     HCab    T    C        0      0        2 
   7     chr7_707622     HPrz    T    C        0      0        2 
   7     chr7_707622     ZBoe    T    C        0      0        2 
   7     chr7_707622     ZGre    T    C        0      0        2 
   7     chr7_707622     ZHar    T    C        0      0        2 
   7     chr7_707622   Sample    T    C        0      0        2 
   7     chr7_712907     AAsi    A    C        1      2        2 
   7     chr7_712907     AKia    A    C        0      0        2 
   7     chr7_712907     AOna    A    C        0      0        2 
   7     chr7_712907     ASom    A    C        1      2        2 
   7     chr7_712907     HCab    A    C        0      0        2 
   7     chr7_712907     HPrz    A    C        0      0        2 
   7     chr7_712907     ZBoe    A    C        0      0        2 
   7     chr7_712907     ZGre    A    C        0      0        2 
   7     chr7_712907     ZHar    A    C        0      0        2 
   7     chr7_712907   Sample    A    C        1      2        2 
   7     chr7_722420     AAsi    T    C        1      2        2 
   7     chr7_722420     AKia    T    C        0      0        2 
   7     chr7_722420     AOna    T    C        0      0        2 
   7     chr7_722420     ASom    T    C        1      2        2 
   7     chr7_722420     HCab    T    C        0      0        2 
   7     chr7_722420     HPrz    T    C        0      0        2 
   7     chr7_722420     ZBoe    T    C        0      0        2 
   7     chr7_722420     ZGre    T    C        0      0        2 
   7     chr7_722420     ZHar    T    C        0      0        2 
   7     chr7_722420   Sample    T    C        1      2        2 
   7     chr7_725200     AAsi    T    C        0      0        2 
   7     chr7_725200     AKia    T    C        1      2        2 
   7     chr7_725200     AOna    T    C        1      2        2 
   7     chr7_725200     ASom    T    C        0      0        2 
   7     chr7_725200     HCab    T    C        0      0        2 
   7     chr7_725200     HPrz    T    C        0      0        2 
   7     chr7_725200     ZBoe    T    C        0      0        2 
   7     chr7_725200     ZGre    T    C        0      0        2 
   7     chr7_725200     ZHar    T    C        0      0        2 
   7     chr7_725200   Sample    T    C        0      0        2 
   7     chr7_726048     AAsi    A    G        0      0        2 
   7     chr7_726048     AKia    A    G        0      0        2 
   7     chr7_726048     AOna    A    G        0      0        2 
   7     chr7_726048     ASom    A    G        0      0        2 
   7     chr7_726048     HCab    A    G        1      2        2 
   7     chr7_726048     HPrz    A    G        1      2        2 
   7     chr7_726048     ZBoe    A    G        0      0        2 
   7     chr7_726048     ZGre    A    G        0      0        2 
   7     chr7_726048     ZHar    A    G        0      0        2 
   7     chr7_726048   Sample    A    G        0      0        2 
   7     chr7_749343     AAsi    A    G        0      0        2 
   7     chr7_749343     AKia    A    G        0      0        2 
   7     chr7_749343     AOna    A    G        0      0        2 
   7     chr7_749343     ASom    A    G        0      0        2 
   7     chr7_749343     HCab    A    G        0      0        2 
   7     chr7_749343     HPrz    A    G        0      0        2 
   7     chr7_749343     ZBoe    A    G        0      0        2 
   7     chr7_749343     ZGre    A    G        0      0        2 
   7     chr7_749343     ZHar    A    G      0.5      1        2 
   7     chr7_749343   Sample    A    G        0      0        2 
   7     chr7_753232     AAsi    C    T        0      0        2 
   7     chr7_753232     AKia    C    T        0      0        2 
   7     chr7_753232     AOna    C    T        0      0        2 
   7     chr7_753232     ASom    C    T        0      0        2 
   7     chr7_753232     HCab    C    T        1      2        2 
   7     chr7_753232     HPrz    C    T        0      0        2 
   7     chr7_753232     ZBoe    C    T        0      0        2 
   7     chr7_753232     ZGre    C    T        0      0        2 
   7     chr7_753232     ZHar    C    T        0      0        2 
   7     chr7_753232   Sample    C    T        0      0        2 
   7     chr7_757386     AAsi    T    C        0      0        2 
   7     chr7_757386     AKia    T    C        0      0        2 
   7     chr7_757386     AOna    T    C        0      0        2 
   7     chr7_757386     ASom    T    C        0      0        2 
   7     chr7_757386     HCab    T    C        0      0        2 
   7     chr7_757386     HPrz    T    C        0      0        2 
   7     chr7_757386     ZBoe    T    C        0      0        2 
   7     chr7_757386     ZGre    T    C        0      0        2 
   7     chr7_757386     ZHar    T    C        1      2        2 
   7     chr7_757386   Sample    T    C        0      0        2 
   7     chr7_772916     AAsi    G    C        0      0        2 
   7     chr7_772916     AKia    G    C        0      0        2 
   7     chr7_772916     AOna    G    C        0      0        2 
   7     chr7_772916     ASom    G    C        0      0        2 
   7     chr7_772916     HCab    G    C        1      2        2 
   7     chr7_772916     HPrz    G    C        0      0        2 
   7     chr7_772916     ZBoe    G    C        0      0        2 
   7     chr7_772916     ZGre    G    C        0      0        2 
   7     chr7_772916     ZHar    G    C        0      0        2 
   7     chr7_772916   Sample    G    C        0      0        2 
   7     chr7_790832     AAsi    A    G        0      0        2 
   7     chr7_790832     AKia    A    G        0      0        2 
   7     chr7_790832     AOna    A    G        0      0        2 
   7     chr7_790832     ASom    A    G        1      2        2 
   7     chr7_790832     HCab    A    G        0      0        2 
   7     chr7_790832     HPrz    A    G        0      0        2 
   7     chr7_790832     ZBoe    A    G        0      0        2 
   7     chr7_790832     ZGre    A    G        0      0        2 
   7     chr7_790832     ZHar    A    G        0      0        2 
   7     chr7_790832   Sample    A    G        0      0        2 
   7     chr7_791878     AAsi    T    C        0      0        2 
   7     chr7_791878     AKia    T    C        0      0        2 
   7     chr7_791878     AOna    T    C      0.5      1        2 
   7     chr7_791878     ASom    T    C        0      0        2 
   7     chr7_791878     HCab    T    C        0      0        2 
   7     chr7_791878     HPrz    T    C        0      0        2 
   7     chr7_791878     ZBoe    T    C        0      0        2 
   7     chr7_791878     ZGre    T    C        0      0        2 
   7     chr7_791878     ZHar    T    C        0      0        2 
   7     chr7_791878   Sample    T    C        0      0        2 
   7     chr7_794274     AAsi    A    G        0      0        2 
   7     chr7_794274     AKia    A    G        0      0        2 
   7     chr7_794274     AOna    A    G        0      0        2 
   7     chr7_794274     ASom    A    G        0      0        2 
   7     chr7_794274     HCab    A    G        0      0        2 
   7     chr7_794274     HPrz    A    G        0      0        2 
   7     chr7_794274     ZBoe    A    G        0      0        2 
   7     chr7_794274     ZGre    A    G        0      0        2 
   7     chr7_794274     ZHar    A    G        1      2        2 
   7     chr7_794274   Sample    A    G        0      0        2 
   7     chr7_794936     AAsi    C    A        0      0        2 
   7     chr7_794936     AKia    C    A        0      0        2 
   7     chr7_794936     AOna    C    A        0      0        2 
   7     chr7_794936     ASom    C    A        0      0        2 
   7     chr7_794936     HCab    C    A        1      2        2 
   7     chr7_794936     HPrz    C    A        1      2        2 
   7     chr7_794936     ZBoe    C    A        0      0        2 
   7     chr7_794936     ZGre    C    A        0      0        2 
   7     chr7_794936     ZHar    C    A        0      0        2 
   7     chr7_794936   Sample    C    A        0      0        2 
   7     chr7_802093     AAsi    G    A        0      0        2 
   7     chr7_802093     AKia    G    A        0      0        2 
   7     chr7_802093     AOna    G    A        0      0        2 
   7     chr7_802093     ASom    G    A        0      0        2 
   7     chr7_802093     HCab    G    A        1      2        2 
   7     chr7_802093     HPrz    G    A        1      2        2 
   7     chr7_802093     ZBoe    G    A        0      0        2 
   7     chr7_802093     ZGre    G    A        0      0        2 
   7     chr7_802093     ZHar    G    A        0      0        2 
   7     chr7_802093   Sample    G    A        0      0        2 
   7     chr7_808491     AAsi    T    C        0      0        2 
   7     chr7_808491     AKia    T    C        0      0        2 
   7     chr7_808491     AOna    T    C      0.5      1        2 
   7     chr7_808491     ASom    T    C        0      0        2 
   7     chr7_808491     HCab    T    C        0      0        2 
   7     chr7_808491     HPrz    T    C        0      0        2 
   7     chr7_808491     ZBoe    T    C        0      0        2 
   7     chr7_808491     ZGre    T    C        0      0        2 
   7     chr7_808491     ZHar    T    C        0      0        2 
   7     chr7_808491   Sample    T    C        0      0        2 
   7     chr7_818474     AAsi    T    C        0      0        2 
   7     chr7_818474     AKia    T    C        0      0        2 
   7     chr7_818474     AOna    T    C        0      0        2 
   7     chr7_818474     ASom    T    C        0      0        2 
   7     chr7_818474     HCab    T    C        0      0        2 
   7     chr7_818474     HPrz    T    C        0      0        2 
   7     chr7_818474     ZBoe    T    C        1      2        2 
   7     chr7_818474     ZGre    T    C        0      0        2 
   7     chr7_818474     ZHar    T    C        0      0        2 
   7     chr7_818474   Sample    T    C        0      0        2 
   7     chr7_820203     AAsi    C    G        0      0        2 
   7     chr7_820203     AKia    C    G        0      0        2 
   7     chr7_820203     AOna    C    G        0      0        2 
   7     chr7_820203     ASom    C    G        0      0        2 
   7     chr7_820203     HCab    C    G        0      0        2 
   7     chr7_820203     HPrz    C    G        0      0        2 
   7     chr7_820203     ZBoe    C    G        0      0        2 
   7     chr7_820203     ZGre    C    G      0.5      1        2 
   7     chr7_820203     ZHar    C    G        0      0        2 
   7     chr7_820203   Sample    C    G        0      0        2 
   7     chr7_821792     AAsi    A    G        1      2        2 
   7     chr7_821792     AKia    A    G        0      0        2 
   7     chr7_821792     AOna    A    G        0      0        2 
   7     chr7_821792     ASom    A    G        1      2        2 
   7     chr7_821792     HCab    A    G        0      0        2 
   7     chr7_821792     HPrz    A    G        0      0        2 
   7     chr7_821792     ZBoe    A    G        0      0        2 
   7     chr7_821792     ZGre    A    G        0      0        2 
   7     chr7_821792     ZHar    A    G        0      0        2 
   7     chr7_821792   Sample    A    G        1      2        2 
   7     chr7_826348     AAsi    C    G        0      0        2 
   7     chr7_826348     AKia    C    G        0      0        2 
   7     chr7_826348     AOna    C    G        0      0        2 
   7     chr7_826348     ASom    C    G        0      0        2 
   7     chr7_826348     HCab    C    G        0      0        2 
   7     chr7_826348     HPrz    C    G        0      0        2 
   7     chr7_826348     ZBoe    C    G        0      0        2 
   7     chr7_826348     ZGre    C    G        0      0        2 
   7     chr7_826348     ZHar    C    G        1      2        2 
   7     chr7_826348   Sample    C    G        0      0        2 
   7     chr7_826898     AAsi    T    C        0      0        2 
   7     chr7_826898     AKia    T    C        1      2        2 
   7     chr7_826898     AOna    T    C      0.5      1        2 
   7     chr7_826898     ASom    T    C        0      0        2 
   7     chr7_826898     HCab    T    C        0      0        2 
   7     chr7_826898     HPrz    T    C        0      0        2 
   7     chr7_826898     ZBoe    T    C        0      0        2 
   7     chr7_826898     ZGre    T    C        0      0        2 
   7     chr7_826898     ZHar    T    C        0      0        2 
   7     chr7_826898   Sample    T    C        0      0        2 
   7     chr7_838337     AAsi    C    T        0      0        2 
   7     chr7_838337     AKia    C    T        0      0        2 
   7     chr7_838337     AOna    C    T        0      0        2 
   7     chr7_838337     ASom    C    T        0      0        2 
   7     chr7_838337     HCab    C    T        0      0        2 
   7     chr7_838337     HPrz    C    T        0      0        2 
   7     chr7_838337     ZBoe    C    T        0      0        2 
   7     chr7_838337     ZGre    C    T      0.5      1        2 
   7     chr7_838337     ZHar    C    T        0      0        2 
   7     chr7_838337   Sample    C    T        0      0        2 
   7     chr7_845975     AAsi    A    G        0      0        2 
   7     chr7_845975     AKia    A    G        0      0        2 
   7     chr7_845975     AOna    A    G        0      0        2 
   7     chr7_845975     ASom    A    G        0      0        2 
   7     chr7_845975     HCab    A    G        0      0        2 
   7     chr7_845975     HPrz    A    G        1      2        2 
   7     chr7_845975     ZBoe    A    G        0      0        2 
   7     chr7_845975     ZGre    A    G        0      0        2 
   7     chr7_845975     ZHar    A    G        0      0        2 
   7     chr7_845975   Sample    A    G        0      0        2 
   7     chr7_846318     AAsi    T    C        0      0        2 
   7     chr7_846318     AKia    T    C        0      0        2 
   7     chr7_846318     AOna    T    C        0      0        2 
   7     chr7_846318     ASom    T    C        0      0        2 
   7     chr7_846318     HCab    T    C        0      0        2 
   7     chr7_846318     HPrz    T    C        0      0        2 
   7     chr7_846318     ZBoe    T    C      0.5      1        2 
   7     chr7_846318     ZGre    T    C        0      0        2 
   7     chr7_846318     ZHar    T    C        0      0        2 
   7     chr7_846318   Sample    T    C        0      0        2 
   7     chr7_853080     AAsi    A    G        0      0        2 
   7     chr7_853080     AKia    A    G        0      0        2 
   7     chr7_853080     AOna    A    G        0      0        2 
   7     chr7_853080     ASom    A    G        0      0        2 
   7     chr7_853080     HCab    A    G        0      0        2 
   7     chr7_853080     HPrz    A    G        0      0        2 
   7     chr7_853080     ZBoe    A    G        0      0        2 
   7     chr7_853080     ZGre    A    G        0      0        2 
   7     chr7_853080     ZHar    A    G        1      2        2 
   7     chr7_853080   Sample    A    G        0      0        2 
   7     chr7_856742     AAsi    C    T        0      0        2 
   7     chr7_856742     AKia    C    T        0      0        2 
   7     chr7_856742     AOna    C    T      0.5      1        2 
   7     chr7_856742     ASom    C    T        0      0        2 
   7     chr7_856742     HCab    C    T        0      0        2 
   7     chr7_856742     HPrz    C    T        0      0        2 
   7     chr7_856742     ZBoe    C    T        0      0        2 
   7     chr7_856742     ZGre    C    T        0      0        2 
   7     chr7_856742     ZHar    C    T        0      0        2 
   7     chr7_856742   Sample    C    T        0      0        2 
   7     chr7_861648     AAsi    C    G        0      0        2 
   7     chr7_861648     AKia    C    G        0      0        2 
   7     chr7_861648     AOna    C    G        0      0        2 
   7     chr7_861648     ASom    C    G        0      0        2 
   7     chr7_861648     HCab    C    G        1      2        2 
   7     chr7_861648     HPrz    C    G        1      2        2 
   7     chr7_861648     ZBoe    C    G        0      0        2 
   7     chr7_861648     ZGre    C    G        0      0        2 
   7     chr7_861648     ZHar    C    G        0      0        2 
   7     chr7_861648   Sample    C    G        0      0        2 
   7     chr7_873025     AAsi    G    T        0      0        2 
   7     chr7_873025     AKia    G    T        0      0        2 
   7     chr7_873025     AOna    G    T        0      0        2 
   7     chr7_873025     ASom    G    T        0      0        2 
   7     chr7_873025     HCab    G    T        1      2        2 
   7     chr7_873025     HPrz    G    T        1      2        2 
   7     chr7_873025     ZBoe    G    T        0      0        2 
   7     chr7_873025     ZGre    G    T        0      0        2 
   7     chr7_873025     ZHar    G    T        0      0        2 
   7     chr7_873025   Sample    G    T        0      0        2 
   7     chr7_873911     AAsi    T    C        0      0        2 
   7     chr7_873911     AKia    T    C        0      0        2 
   7     chr7_873911     AOna    T    C      0.5      1        2 
   7     chr7_873911     ASom    T    C        0      0        2 
   7     chr7_873911     HCab    T    C        0      0        2 
   7     chr7_873911     HPrz    T    C        0      0        2 
   7     chr7_873911     ZBoe    T    C        0      0        2 
   7     chr7_873911     ZGre    T    C        0      0        2 
   7     chr7_873911     ZHar    T    C        0      0        2 
   7     chr7_873911   Sample    T    C        0      0        2 
   7     chr7_874870     AAsi    G    C        0      0        2 
   7     chr7_874870     AKia    G    C        0      0        2 
   7     chr7_874870     AOna    G    C        0      0        2 
   7     chr7_874870     ASom    G    C        0      0        2 
   7     chr7_874870     HCab    G    C        0      0        2 
   7     chr7_874870     HPrz    G    C        1      2        2 
   7     chr7_874870     ZBoe    G    C        0      0        2 
   7     chr7_874870     ZGre    G    C        0      0        2 
   7     chr7_874870     ZHar    G    C        0      0        2 
   7     chr7_874870   Sample    G    C        0      0        2 
   7     chr7_885390     AAsi    A    G        0      0        2 
   7     chr7_885390     AKia    A    G        0      0        2 
   7     chr7_885390     AOna    A    G        0      0        2 
   7     chr7_885390     ASom    A    G        0      0        2 
   7     chr7_885390     HCab    A    G        0      0        2 
   7     chr7_885390     HPrz    A    G        0      0        2 
   7     chr7_885390     ZBoe    A    G        0      0        2 
   7     chr7_885390     ZGre    A    G        1      2        2 
   7     chr7_885390     ZHar    A    G        0      0        2 
   7     chr7_885390   Sample    A    G        0      0        2 
   7     chr7_893697     AAsi    C    T        1      2        2 
   7     chr7_893697     AKia    C    T        0      0        2 
   7     chr7_893697     AOna    C    T        0      0        2 
   7     chr7_893697     ASom    C    T        1      2        2 
   7     chr7_893697     HCab    C    T        0      0        2 
   7     chr7_893697     HPrz    C    T        0      0        2 
   7     chr7_893697     ZBoe    C    T        0      0        2 
   7     chr7_893697     ZGre    C    T        0      0        2 
   7     chr7_893697     ZHar    C    T        0      0        2 
   7     chr7_893697   Sample    C    T        1      2        2 
   7     chr7_906294     AAsi    A    G        0      0        2 
   7     chr7_906294     AKia    A    G        1      2        2 
   7     chr7_906294     AOna    A    G        0      0        2 
   7     chr7_906294     ASom    A    G        0      0        2 
   7     chr7_906294     HCab    A    G        0      0        2 
   7     chr7_906294     HPrz    A    G        0      0        2 
   7     chr7_906294     ZBoe    A    G        0      0        2 
   7     chr7_906294     ZGre    A    G        0      0        2 
   7     chr7_906294     ZHar    A    G        0      0        2 
   7     chr7_906294   Sample    A    G        0      0        2 
   7     chr7_909523     AAsi    C    T        0      0        2 
   7     chr7_909523     AKia    C    T        0      0        2 
   7     chr7_909523     AOna    C    T        0      0        2 
   7     chr7_909523     ASom    C    T        0      0        2 
   7     chr7_909523     HCab    C    T        0      0        2 
   7     chr7_909523     HPrz    C    T        0      0        2 
   7     chr7_909523     ZBoe    C    T        0      0        2 
   7     chr7_909523     ZGre    C    T        1      2        2 
   7     chr7_909523     ZHar    C    T        0      0        2 
   7     chr7_909523   Sample    C    T        0      0        2 
   7     chr7_911906     AAsi    A    G        0      0        2 
   7     chr7_911906     AKia    A    G        0      0        2 
   7     chr7_911906     AOna    A    G        0      0        2 
   7     chr7_911906     ASom    A    G        0      0        2 
   7     chr7_911906     HCab    A    G        0      0        2 
   7     chr7_911906     HPrz    A    G        0      0        2 
   7     chr7_911906     ZBoe    A    G        0      0        2 
   7     chr7_911906     ZGre    A    G        0      0        2 
   7     chr7_911906     ZHar    A    G      0.5      1        2 
   7     chr7_911906   Sample    A    G        0      0        2 
   7     chr7_925356     AAsi    T    C        0      0        2 
   7     chr7_925356     AKia    T    C        0      0        2 
   7     chr7_925356     AOna    T    C        0      0        2 
   7     chr7_925356     ASom    T    C        0      0        2 
   7     chr7_925356     HCab    T    C        0      0        2 
   7     chr7_925356     HPrz    T    C        0      0        2 
   7     chr7_925356     ZBoe    T    C        1      2        2 
   7     chr7_925356     ZGre    T    C        0      0        2 
   7     chr7_925356     ZHar    T    C        0      0        2 
   7     chr7_925356   Sample    T    C        0      0        2 
   7     chr7_933792     AAsi    A    G        0      0        2 
   7     chr7_933792     AKia    A    G        0      0        2 
   7     chr7_933792     AOna    A    G      0.5      1        2 
   7     chr7_933792     ASom    A    G        0      0        2 
   7     chr7_933792     HCab    A    G        0      0        2 
   7     chr7_933792     HPrz    A    G        0      0        2 
   7     chr7_933792     ZBoe    A    G        0      0        2 
   7     chr7_933792     ZGre    A    G        0      0        2 
   7     chr7_933792     ZHar    A    G        0      0        2 
   7     chr7_933792   Sample    A    G        0      0        2 
   7     chr7_935001     AAsi    T    C        1      2        2 
   7     chr7_935001     AKia    T    C        0      0        2 
   7     chr7_935001     AOna    T    C        0      0        2 
   7     chr7_935001     ASom    T    C        1      2        2 
   7     chr7_935001     HCab    T    C        0      0        2 
   7     chr7_935001     HPrz    T    C        0      0        2 
   7     chr7_935001     ZBoe    T    C        0      0        2 
   7     chr7_935001     ZGre    T    C        0      0        2 
   7     chr7_935001     ZHar    T    C        0      0        2 
   7     chr7_935001   Sample    T    C        1      2        2 
   7     chr7_935294     AAsi    A    G        0      0        2 
   7     chr7_935294     AKia    A    G        0      0        2 
   7     chr7_935294     AOna    A    G        0      0        2 
   7     chr7_935294     ASom    A    G        0      0        2 
   7     chr7_935294     HCab    A    G        0      0        2 
   7     chr7_935294     HPrz    A    G        0      0        2 
   7     chr7_935294     ZBoe    A    G        1      2        2 
   7     chr7_935294     ZGre    A    G        1      2        2 
   7     chr7_935294     ZHar    A    G        1      2        2 
   7     chr7_935294   Sample    A    G        0      0        2 
   7     chr7_939398     AAsi    G    A        0      0        2 
   7     chr7_939398     AKia    G    A        0      0        2 
   7     chr7_939398     AOna    G    A        0      0        2 
   7     chr7_939398     ASom    G    A        0      0        2 
   7     chr7_939398     HCab    G    A        0      0        2 
   7     chr7_939398     HPrz    G    A        0      0        2 
   7     chr7_939398     ZBoe    G    A        0      0        2 
   7     chr7_939398     ZGre    G    A        0      0        2 
   7     chr7_939398     ZHar    G    A        1      2        2 
   7     chr7_939398   Sample    G    A        0      0        2 
   7     chr7_941357     AAsi    G    C        0      0        2 
   7     chr7_941357     AKia    G    C        0      0        2 
   7     chr7_941357     AOna    G    C        0      0        2 
   7     chr7_941357     ASom    G    C      0.5      1        2 
   7     chr7_941357     HCab    G    C        0      0        2 
   7     chr7_941357     HPrz    G    C        0      0        2 
   7     chr7_941357     ZBoe    G    C        0      0        2 
   7     chr7_941357     ZGre    G    C        0      0        2 
   7     chr7_941357     ZHar    G    C        0      0        2 
   7     chr7_941357   Sample    G    C        0      0        2 
   7     chr7_942916     AAsi    T    A        0      0        2 
   7     chr7_942916     AKia    T    A        0      0        2 
   7     chr7_942916     AOna    T    A        0      0        2 
   7     chr7_942916     ASom    T    A        0      0        2 
   7     chr7_942916     HCab    T    A        0      0        2 
   7     chr7_942916     HPrz    T    A        0      0        2 
   7     chr7_942916     ZBoe    T    A        0      0        2 
   7     chr7_942916     ZGre    T    A        0      0        2 
   7     chr7_942916     ZHar    T    A      0.5      1        2 
   7     chr7_942916   Sample    T    A        0      0        2 
   7     chr7_943398     AAsi    A    G        0      0        2 
   7     chr7_943398     AKia    A    G        1      2        2 
   7     chr7_943398     AOna    A    G        1      2        2 
   7     chr7_943398     ASom    A    G        0      0        2 
   7     chr7_943398     HCab    A    G        0      0        2 
   7     chr7_943398     HPrz    A    G        0      0        2 
   7     chr7_943398     ZBoe    A    G        0      0        2 
   7     chr7_943398     ZGre    A    G        0      0        2 
   7     chr7_943398     ZHar    A    G        0      0        2 
   7     chr7_943398   Sample    A    G        0      0        2 
   7     chr7_946864     AAsi    C    T        1      2        2 
   7     chr7_946864     AKia    C    T        1      2        2 
   7     chr7_946864     AOna    C    T        1      2        2 
   7     chr7_946864     ASom    C    T        1      2        2 
   7     chr7_946864     HCab    C    T        0      0        2 
   7     chr7_946864     HPrz    C    T        0      0        2 
   7     chr7_946864     ZBoe    C    T        0      0        2 
   7     chr7_946864     ZGre    C    T        0      0        2 
   7     chr7_946864     ZHar    C    T        0      0        2 
   7     chr7_946864   Sample    C    T        1      2        2 
   7     chr7_948579     AAsi    T    C        0      0        2 
   7     chr7_948579     AKia    T    C        0      0        2 
   7     chr7_948579     AOna    T    C        0      0        2 
   7     chr7_948579     ASom    T    C      0.5      1        2 
   7     chr7_948579     HCab    T    C        0      0        2 
   7     chr7_948579     HPrz    T    C        0      0        2 
   7     chr7_948579     ZBoe    T    C        0      0        2 
   7     chr7_948579     ZGre    T    C        0      0        2 
   7     chr7_948579     ZHar    T    C        0      0        2 
   7     chr7_948579   Sample    T    C        0      0        2 
   7     chr7_951194     AAsi    T    C        1      2        2 
   7     chr7_951194     AKia    T    C        0      0        2 
   7     chr7_951194     AOna    T    C        0      0        2 
   7     chr7_951194     ASom    T    C        0      0        2 
   7     chr7_951194     HCab    T    C        0      0        2 
   7     chr7_951194     HPrz    T    C        0      0        2 
   7     chr7_951194     ZBoe    T    C        0      0        2 
   7     chr7_951194     ZGre    T    C        0      0        2 
   7     chr7_951194     ZHar    T    C        0      0        2 
   7     chr7_951194   Sample    T    C        0      0        2 
   7     chr7_955214     AAsi    T    G        0      0        2 
   7     chr7_955214     AKia    T    G        0      0        2 
   7     chr7_955214     AOna    T    G        0      0        2 
   7     chr7_955214     ASom    T    G        0      0        2 
   7     chr7_955214     HCab    T    G        1      2        2 
   7     chr7_955214     HPrz    T    G        1      2        2 
   7     chr7_955214     ZBoe    T    G        0      0        2 
   7     chr7_955214     ZGre    T    G        0      0        2 
   7     chr7_955214     ZHar    T    G        0      0        2 
   7     chr7_955214   Sample    T    G        0      0        2 
   7     chr7_956047     AAsi    C    A        0      0        2 
   7     chr7_956047     AKia    C    A        0      0        2 
   7     chr7_956047     AOna    C    A        0      0        2 
   7     chr7_956047     ASom    C    A        0      0        2 
   7     chr7_956047     HCab    C    A        1      2        2 
   7     chr7_956047     HPrz    C    A        1      2        2 
   7     chr7_956047     ZBoe    C    A        0      0        2 
   7     chr7_956047     ZGre    C    A        0      0        2 
   7     chr7_956047     ZHar    C    A        0      0        2 
   7     chr7_956047   Sample    C    A        0      0        2 
   7     chr7_962516     AAsi    C    T      0.5      1        2 
   7     chr7_962516     AKia    C    T        0      0        2 
   7     chr7_962516     AOna    C    T        0      0        2 
   7     chr7_962516     ASom    C    T        0      0        2 
   7     chr7_962516     HCab    C    T        0      0        2 
   7     chr7_962516     HPrz    C    T        0      0        2 
   7     chr7_962516     ZBoe    C    T        0      0        2 
   7     chr7_962516     ZGre    C    T        0      0        2 
   7     chr7_962516     ZHar    C    T        0      0        2 
   7     chr7_962516   Sample    C    T        0      0        2 
   7     chr7_963822     AAsi    A    C        0      0        2 
   7     chr7_963822     AKia    A    C        0      0        2 
   7     chr7_963822     AOna    A    C        0      0        2 
   7     chr7_963822     ASom    A    C        0      0        2 
   7     chr7_963822     HCab    A    C        0      0        2 
   7     chr7_963822     HPrz    A    C        0      0        2 
   7     chr7_963822     ZBoe    A    C        1      2        2 
   7     chr7_963822     ZGre    A    C        0      0        2 
   7     chr7_963822     ZHar    A    C        0      0        2 
   7     chr7_963822   Sample    A    C        0      0        2 
   7     chr7_964539     AAsi    T    C        0      0        2 
   7     chr7_964539     AKia    T    C        0      0        2 
   7     chr7_964539     AOna    T    C        0      0        2 
   7     chr7_964539     ASom    T    C        0      0        2 
   7     chr7_964539     HCab    T    C        0      0        2 
   7     chr7_964539     HPrz    T    C        0      0        2 
   7     chr7_964539     ZBoe    T    C        1      2        2 
   7     chr7_964539     ZGre    T    C        0      0        2 
   7     chr7_964539     ZHar    T    C        0      0        2 
   7     chr7_964539   Sample    T    C        0      0        2 
   7     chr7_973762     AAsi    C    T        0      0        2 
   7     chr7_973762     AKia    C    T        0      0        2 
   7     chr7_973762     AOna    C    T        0      0        2 
   7     chr7_973762     ASom    C    T        0      0        2 
   7     chr7_973762     HCab    C    T        1      2        2 
   7     chr7_973762     HPrz    C    T        1      2        2 
   7     chr7_973762     ZBoe    C    T        0      0        2 
   7     chr7_973762     ZGre    C    T        0      0        2 
   7     chr7_973762     ZHar    C    T        0      0        2 
   7     chr7_973762   Sample    C    T        0      0        2 
   7     chr7_989519     AAsi    G    A        0      0        2 
   7     chr7_989519     AKia    G    A        0      0        2 
   7     chr7_989519     AOna    G    A        0      0        2 
   7     chr7_989519     ASom    G    A        0      0        2 
   7     chr7_989519     HCab    G    A        1      2        2 
   7     chr7_989519     HPrz    G    A        1      2        2 
   7     chr7_989519     ZBoe    G    A        0      0        2 
   7     chr7_989519     ZGre    G    A        0      0        2 
   7     chr7_989519     ZHar    G    A        0      0        2 
   7     chr7_989519   Sample    G    A        0      0        2 
   7    chr7_1006609     AAsi    A    G        0      0        2 
   7    chr7_1006609     AKia    A    G        0      0        2 
   7    chr7_1006609     AOna    A    G        0      0        2 
   7    chr7_1006609     ASom    A    G        0      0        2 
   7    chr7_1006609     HCab    A    G        0      0        2 
   7    chr7_1006609     HPrz    A    G        0      0        2 
   7    chr7_1006609     ZBoe    A    G      0.5      1        2 
   7    chr7_1006609     ZGre    A    G        0      0        2 
   7    chr7_1006609     ZHar    A    G        0      0        2 
   7    chr7_1006609   Sample    A    G        0      0        2 
   7    chr7_1009460     AAsi    A    G        0      0        2 
   7    chr7_1009460     AKia    A    G        0      0        2 
   7    chr7_1009460     AOna    A    G        0      0        2 
   7    chr7_1009460     ASom    A    G        0      0        2 
   7    chr7_1009460     HCab    A    G        0      0        2 
   7    chr7_1009460     HPrz    A    G        0      0        2 
   7    chr7_1009460     ZBoe    A    G      0.5      1        2 
   7    chr7_1009460     ZGre    A    G        0      0        2 
   7    chr7_1009460     ZHar    A    G        0      0        2 
   7    chr7_1009460   Sample    A    G        0      0        2 
   7    chr7_1020271     AAsi    A    G        0      0        2 
   7    chr7_1020271     AKia    A    G        0      0        2 
   7    chr7_1020271     AOna    A    G        0      0        2 
   7    chr7_1020271     ASom    A    G        0      0        2 
   7    chr7_1020271     HCab    A    G        0      0        2 
   7    chr7_1020271     HPrz    A    G        0      0        2 
   7    chr7_1020271     ZBoe    A    G      0.5      1        2 
   7    chr7_1020271     ZGre    A    G        0      0        2 
   7    chr7_1020271     ZHar    A    G        0      0        2 
   7    chr7_1020271   Sample    A    G        0      0        2 
   7    chr7_1020879     AAsi    C    T        0      0        2 
   7    chr7_1020879     AKia    C    T        1      2        2 
   7    chr7_1020879     AOna    C    T        1      2        2 
   7    chr7_1020879     ASom    C    T        0      0        2 
   7    chr7_1020879     HCab    C    T        1      2        2 
   7    chr7_1020879     HPrz    C    T        1      2        2 
   7    chr7_1020879     ZBoe    C    T        0      0        2 
   7    chr7_1020879     ZGre    C    T        0      0        2 
   7    chr7_1020879     ZHar    C    T        0      0        2 
   7    chr7_1020879   Sample    C    T        0      0        2 
   7    chr7_1023851     AAsi    T    C        0      0        2 
   7    chr7_1023851     AKia    T    C        0      0        2 
   7    chr7_1023851     AOna    T    C        0      0        2 
   7    chr7_1023851     ASom    T    C        0      0        2 
   7    chr7_1023851     HCab    T    C        0      0        2 
   7    chr7_1023851     HPrz    T    C        0      0        2 
   7    chr7_1023851     ZBoe    T    C        1      2        2 
   7    chr7_1023851     ZGre    T    C        0      0        2 
   7    chr7_1023851     ZHar    T    C        0      0        2 
   7    chr7_1023851   Sample    T    C        0      0        2 
   7    chr7_1030400     AAsi    A    G        1      2        2 
   7    chr7_1030400     AKia    A    G        0      0        2 
   7    chr7_1030400     AOna    A    G        0      0        2 
   7    chr7_1030400     ASom    A    G        1      2        2 
   7    chr7_1030400     HCab    A    G        0      0        2 
   7    chr7_1030400     HPrz    A    G        0      0        2 
   7    chr7_1030400     ZBoe    A    G        0      0        2 
   7    chr7_1030400     ZGre    A    G        0      0        2 
   7    chr7_1030400     ZHar    A    G        0      0        2 
   7    chr7_1030400   Sample    A    G        1      2        2 
   7    chr7_1031327     AAsi    A    C        0      0        2 
   7    chr7_1031327     AKia    A    C        0      0        2 
   7    chr7_1031327     AOna    A    C        0      0        2 
   7    chr7_1031327     ASom    A    C      0.5      1        2 
   7    chr7_1031327     HCab    A    C        0      0        2 
   7    chr7_1031327     HPrz    A    C        0      0        2 
   7    chr7_1031327     ZBoe    A    C        0      0        2 
   7    chr7_1031327     ZGre    A    C        0      0        2 
   7    chr7_1031327     ZHar    A    C        0      0        2 
   7    chr7_1031327   Sample    A    C        0      0        2 
   7    chr7_1041758     AAsi    G    A        0      0        2 
   7    chr7_1041758     AKia    G    A        0      0        2 
   7    chr7_1041758     AOna    G    A        0      0        2 
   7    chr7_1041758     ASom    G    A        0      0        2 
   7    chr7_1041758     HCab    G    A        1      2        2 
   7    chr7_1041758     HPrz    G    A        1      2        2 
   7    chr7_1041758     ZBoe    G    A        0      0        2 
   7    chr7_1041758     ZGre    G    A        0      0        2 
   7    chr7_1041758     ZHar    G    A        0      0        2 
   7    chr7_1041758   Sample    G    A        0      0        2 
   7    chr7_1043911     AAsi    C    T        0      0        2 
   7    chr7_1043911     AKia    C    T        0      0        2 
   7    chr7_1043911     AOna    C    T        0      0        2 
   7    chr7_1043911     ASom    C    T        0      0        2 
   7    chr7_1043911     HCab    C    T        1      2        2 
   7    chr7_1043911     HPrz    C    T        1      2        2 
   7    chr7_1043911     ZBoe    C    T        0      0        2 
   7    chr7_1043911     ZGre    C    T        0      0        2 
   7    chr7_1043911     ZHar    C    T        0      0        2 
   7    chr7_1043911   Sample    C    T        0      0        2 
   7    chr7_1047088     AAsi    A    G        0      0        2 
   7    chr7_1047088     AKia    A    G        1      2        2 
   7    chr7_1047088     AOna    A    G        1      2        2 
   7    chr7_1047088     ASom    A    G        0      0        2 
   7    chr7_1047088     HCab    A    G        0      0        2 
   7    chr7_1047088     HPrz    A    G        0      0        2 
   7    chr7_1047088     ZBoe    A    G        0      0        2 
   7    chr7_1047088     ZGre    A    G        0      0        2 
   7    chr7_1047088     ZHar    A    G        0      0        2 
   7    chr7_1047088   Sample    A    G        0      0        2 
   7    chr7_1056672     AAsi    A    G        0      0        2 
   7    chr7_1056672     AKia    A    G        0      0        2 
   7    chr7_1056672     AOna    A    G        0      0        2 
   7    chr7_1056672     ASom    A    G        0      0        2 
   7    chr7_1056672     HCab    A    G        0      0        2 
   7    chr7_1056672     HPrz    A    G        0      0        2 
   7    chr7_1056672     ZBoe    A    G        0      0        2 
   7    chr7_1056672     ZGre    A    G        0      0        2 
   7    chr7_1056672     ZHar    A    G        1      2        2 
   7    chr7_1056672   Sample    A    G        0      0        2 
   7    chr7_1061069     AAsi    T    C        0      0        2 
   7    chr7_1061069     AKia    T    C        0      0        2 
   7    chr7_1061069     AOna    T    C        0      0        2 
   7    chr7_1061069     ASom    T    C        1      2        2 
   7    chr7_1061069     HCab    T    C        0      0        2 
   7    chr7_1061069     HPrz    T    C        0      0        2 
   7    chr7_1061069     ZBoe    T    C        0      0        2 
   7    chr7_1061069     ZGre    T    C        0      0        2 
   7    chr7_1061069     ZHar    T    C        0      0        2 
   7    chr7_1061069   Sample    T    C        0      0        2 
   7    chr7_1071490     AAsi    T    C        0      0        2 
   7    chr7_1071490     AKia    T    C        1      2        2 
   7    chr7_1071490     AOna    T    C        0      0        2 
   7    chr7_1071490     ASom    T    C        0      0        2 
   7    chr7_1071490     HCab    T    C        0      0        2 
   7    chr7_1071490     HPrz    T    C        0      0        2 
   7    chr7_1071490     ZBoe    T    C        0      0        2 
   7    chr7_1071490     ZGre    T    C        0      0        2 
   7    chr7_1071490     ZHar    T    C        0      0        2 
   7    chr7_1071490   Sample    T    C        0      0        2 
   7    chr7_1131959     AAsi    A    G        0      0        2 
   7    chr7_1131959     AKia    A    G        0      0        2 
   7    chr7_1131959     AOna    A    G        0      0        2 
   7    chr7_1131959     ASom    A    G        0      0        2 
   7    chr7_1131959     HCab    A    G        0      0        2 
   7    chr7_1131959     HPrz    A    G        0      0        2 
   7    chr7_1131959     ZBoe    A    G        0      0        2 
   7    chr7_1131959     ZGre    A    G        1      2        2 
   7    chr7_1131959     ZHar    A    G        0      0        2 
   7    chr7_1131959   Sample    A    G        0      0        2 
   7    chr7_1132315     AAsi    C    A        0      0        2 
   7    chr7_1132315     AKia    C    A        1      2        2 
   7    chr7_1132315     AOna    C    A        1      2        2 
   7    chr7_1132315     ASom    C    A        0      0        2 
   7    chr7_1132315     HCab    C    A        0      0        2 
   7    chr7_1132315     HPrz    C    A        0      0        2 
   7    chr7_1132315     ZBoe    C    A        0      0        2 
   7    chr7_1132315     ZGre    C    A        0      0        2 
   7    chr7_1132315     ZHar    C    A        0      0        2 
   7    chr7_1132315   Sample    C    A        0      0        2 
   7    chr7_1137355     AAsi    A    G        0      0        2 
   7    chr7_1137355     AKia    A    G        0      0        2 
   7    chr7_1137355     AOna    A    G        0      0        2 
   7    chr7_1137355     ASom    A    G        0      0        2 
   7    chr7_1137355     HCab    A    G        0      0        2 
   7    chr7_1137355     HPrz    A    G        0      0        2 
   7    chr7_1137355     ZBoe    A    G      0.5      1        2 
   7    chr7_1137355     ZGre    A    G        0      0        2 
   7    chr7_1137355     ZHar    A    G        0      0        2 
   7    chr7_1137355   Sample    A    G        0      0        2 
   7    chr7_1149369     AAsi    T    C        0      0        2 
   7    chr7_1149369     AKia    T    C        0      0        2 
   7    chr7_1149369     AOna    T    C        0      0        2 
   7    chr7_1149369     ASom    T    C        0      0        2 
   7    chr7_1149369     HCab    T    C        0      0        2 
   7    chr7_1149369     HPrz    T    C        0      0        2 
   7    chr7_1149369     ZBoe    T    C        0      0        2 
   7    chr7_1149369     ZGre    T    C        0      0        2 
   7    chr7_1149369     ZHar    T    C        1      2        2 
   7    chr7_1149369   Sample    T    C        0      0        2 
   7    chr7_1152753     AAsi    A    G        0      0        2 
   7    chr7_1152753     AKia    A    G        0      0        2 
   7    chr7_1152753     AOna    A    G        0      0        2 
   7    chr7_1152753     ASom    A    G      0.5      1        2 
   7    chr7_1152753     HCab    A    G        0      0        2 
   7    chr7_1152753     HPrz    A    G        0      0        2 
   7    chr7_1152753     ZBoe    A    G        0      0        2 
   7    chr7_1152753     ZGre    A    G        1      2        2 
   7    chr7_1152753     ZHar    A    G        0      0        2 
   7    chr7_1152753   Sample    A    G        0      0        2 
   7    chr7_1152769     AAsi    C    T        0      0        2 
   7    chr7_1152769     AKia    C    T        0      0        2 
   7    chr7_1152769     AOna    C    T        0      0        2 
   7    chr7_1152769     ASom    C    T        0      0        2 
   7    chr7_1152769     HCab    C    T        1      2        2 
   7    chr7_1152769     HPrz    C    T        1      2        2 
   7    chr7_1152769     ZBoe    C    T        0      0        2 
   7    chr7_1152769     ZGre    C    T        0      0        2 
   7    chr7_1152769     ZHar    C    T        0      0        2 
   7    chr7_1152769   Sample    C    T        0      0        2 
   7    chr7_1159961     AAsi    A    G        0      0        2 
   7    chr7_1159961     AKia    A    G        1      2        2 
   7    chr7_1159961     AOna    A    G        0      0        2 
   7    chr7_1159961     ASom    A    G        0      0        2 
   7    chr7_1159961     HCab    A    G        0      0        2 
   7    chr7_1159961     HPrz    A    G        0      0        2 
   7    chr7_1159961     ZBoe    A    G        0      0        2 
   7    chr7_1159961     ZGre    A    G        0      0        2 
   7    chr7_1159961     ZHar    A    G        0      0        2 
   7    chr7_1159961   Sample    A    G        0      0        2 
   7    chr7_1166317     AAsi    A    G        0      0        2 
   7    chr7_1166317     AKia    A    G        0      0        2 
   7    chr7_1166317     AOna    A    G        0      0        2 
   7    chr7_1166317     ASom    A    G        0      0        2 
   7    chr7_1166317     HCab    A    G        0      0        2 
   7    chr7_1166317     HPrz    A    G        0      0        2 
   7    chr7_1166317     ZBoe    A    G        0      0        2 
   7    chr7_1166317     ZGre    A    G        1      2        2 
   7    chr7_1166317     ZHar    A    G        0      0        2 
   7    chr7_1166317   Sample    A    G        0      0        2 
   7    chr7_1167412     AAsi    T    C        0      0        2 
   7    chr7_1167412     AKia    T    C        0      0        2 
   7    chr7_1167412     AOna    T    C        0      0        2 
   7    chr7_1167412     ASom    T    C        0      0        2 
   7    chr7_1167412     HCab    T    C        1      2        2 
   7    chr7_1167412     HPrz    T    C        1      2        2 
   7    chr7_1167412     ZBoe    T    C        0      0        2 
   7    chr7_1167412     ZGre    T    C        0      0        2 
   7    chr7_1167412     ZHar    T    C        0      0        2 
   7    chr7_1167412   Sample    T    C        0      0        2 
   7    chr7_1167589     AAsi    A    G        0      0        2 
   7    chr7_1167589     AKia    A    G        0      0        2 
   7    chr7_1167589     AOna    A    G        0      0        2 
   7    chr7_1167589     ASom    A    G        0      0        2 
   7    chr7_1167589     HCab    A    G        0      0        2 
   7    chr7_1167589     HPrz    A    G        0      0        2 
   7    chr7_1167589     ZBoe    A    G        0      0        2 
   7    chr7_1167589     ZGre    A    G        0      0        2 
   7    chr7_1167589     ZHar    A    G        1      2        2 
   7    chr7_1167589   Sample    A    G        0      0        2 
   7    chr7_1174148     AAsi    G    A        0      0        2 
   7    chr7_1174148     AKia    G    A        0      0        2 
   7    chr7_1174148     AOna    G    A        0      0        2 
   7    chr7_1174148     ASom    G    A        0      0        2 
   7    chr7_1174148     HCab    G    A        0      0        2 
   7    chr7_1174148     HPrz    G    A      0.5      1        2 
   7    chr7_1174148     ZBoe    G    A        0      0        2 
   7    chr7_1174148     ZGre    G    A        0      0        2 
   7    chr7_1174148     ZHar    G    A        0      0        2 
   7    chr7_1174148   Sample    G    A        0      0        2 
   7    chr7_1179076     AAsi    C    T        0      0        2 
   7    chr7_1179076     AKia    C    T        0      0        2 
   7    chr7_1179076     AOna    C    T        0      0        2 
   7    chr7_1179076     ASom    C    T        0      0        2 
   7    chr7_1179076     HCab    C    T        1      2        2 
   7    chr7_1179076     HPrz    C    T        1      2        2 
   7    chr7_1179076     ZBoe    C    T        0      0        2 
   7    chr7_1179076     ZGre    C    T        0      0        2 
   7    chr7_1179076     ZHar    C    T        0      0        2 
   7    chr7_1179076   Sample    C    T        0      0        2 
   7    chr7_1185265     AAsi    C    T        0      0        2 
   7    chr7_1185265     AKia    C    T        1      2        2 
   7    chr7_1185265     AOna    C    T        0      0        2 
   7    chr7_1185265     ASom    C    T        0      0        2 
   7    chr7_1185265     HCab    C    T        0      0        2 
   7    chr7_1185265     HPrz    C    T        0      0        2 
   7    chr7_1185265     ZBoe    C    T        0      0        2 
   7    chr7_1185265     ZGre    C    T        0      0        2 
   7    chr7_1185265     ZHar    C    T        0      0        2 
   7    chr7_1185265   Sample    C    T        0      0        2 
   7    chr7_1191078     AAsi    T    G        0      0        2 
   7    chr7_1191078     AKia    T    G        0      0        2 
   7    chr7_1191078     AOna    T    G        0      0        2 
   7    chr7_1191078     ASom    T    G        0      0        2 
   7    chr7_1191078     HCab    T    G        0      0        2 
   7    chr7_1191078     HPrz    T    G      0.5      1        2 
   7    chr7_1191078     ZBoe    T    G        0      0        2 
   7    chr7_1191078     ZGre    T    G        0      0        2 
   7    chr7_1191078     ZHar    T    G        0      0        2 
   7    chr7_1191078   Sample    T    G        0      0        2 
   7    chr7_1206064     AAsi    C    T        0      0        2 
   7    chr7_1206064     AKia    C    T        0      0        2 
   7    chr7_1206064     AOna    C    T        0      0        2 
   7    chr7_1206064     ASom    C    T        0      0        2 
   7    chr7_1206064     HCab    C    T        1      2        2 
   7    chr7_1206064     HPrz    C    T        1      2        2 
   7    chr7_1206064     ZBoe    C    T        0      0        2 
   7    chr7_1206064     ZGre    C    T        0      0        2 
   7    chr7_1206064     ZHar    C    T        0      0        2 
   7    chr7_1206064   Sample    C    T        0      0        2 
   7    chr7_1207026     AAsi    T    C        0      0        2 
   7    chr7_1207026     AKia    T    C        0      0        2 
   7    chr7_1207026     AOna    T    C        0      0        2 
   7    chr7_1207026     ASom    T    C        0      0        2 
   7    chr7_1207026     HCab    T    C        1      2        2 
   7    chr7_1207026     HPrz    T    C        1      2        2 
   7    chr7_1207026     ZBoe    T    C        0      0        2 
   7    chr7_1207026     ZGre    T    C        0      0        2 
   7    chr7_1207026     ZHar    T    C        0      0        2 
   7    chr7_1207026   Sample    T    C        0      0        2 
   7    chr7_1232978     AAsi    A    G        0      0        2 
   7    chr7_1232978     AKia    A    G        0      0        2 
   7    chr7_1232978     AOna    A    G        1      2        2 
   7    chr7_1232978     ASom    A    G        0      0        2 
   7    chr7_1232978     HCab    A    G        0      0        2 
   7    chr7_1232978     HPrz    A    G        0      0        2 
   7    chr7_1232978     ZBoe    A    G        0      0        2 
   7    chr7_1232978     ZGre    A    G        0      0        2 
   7    chr7_1232978     ZHar    A    G        0      0        2 
   7    chr7_1232978   Sample    A    G        0      0        2 
   7    chr7_1257284     AAsi    A    G        0      0        2 
   7    chr7_1257284     AKia    A    G        0      0        2 
   7    chr7_1257284     AOna    A    G        0      0        2 
   7    chr7_1257284     ASom    A    G        0      0        2 
   7    chr7_1257284     HCab    A    G        0      0        2 
   7    chr7_1257284     HPrz    A    G      0.5      1        2 
   7    chr7_1257284     ZBoe    A    G        0      0        2 
   7    chr7_1257284     ZGre    A    G        0      0        2 
   7    chr7_1257284     ZHar    A    G        0      0        2 
   7    chr7_1257284   Sample    A    G        0      0        2 
   7    chr7_1258103     AAsi    C    A        0      0        2 
   7    chr7_1258103     AKia    C    A        0      0        2 
   7    chr7_1258103     AOna    C    A        0      0        2 
   7    chr7_1258103     ASom    C    A        0      0        2 
   7    chr7_1258103     HCab    C    A        1      2        2 
   7    chr7_1258103     HPrz    C    A        1      2        2 
   7    chr7_1258103     ZBoe    C    A        0      0        2 
   7    chr7_1258103     ZGre    C    A        0      0        2 
   7    chr7_1258103     ZHar    C    A        0      0        2 
   7    chr7_1258103   Sample    C    A        0      0        2 
   7    chr7_1266741     AAsi    T    C        0      0        2 
   7    chr7_1266741     AKia    T    C        0      0        2 
   7    chr7_1266741     AOna    T    C        0      0        2 
   7    chr7_1266741     ASom    T    C        0      0        2 
   7    chr7_1266741     HCab    T    C        1      2        2 
   7    chr7_1266741     HPrz    T    C        1      2        2 
   7    chr7_1266741     ZBoe    T    C        0      0        2 
   7    chr7_1266741     ZGre    T    C        0      0        2 
   7    chr7_1266741     ZHar    T    C        0      0        2 
   7    chr7_1266741   Sample    T    C        0      0        2 
   7    chr7_1270131     AAsi    C    T        0      0        2 
   7    chr7_1270131     AKia    C    T        0      0        2 
   7    chr7_1270131     AOna    C    T        0      0        2 
   7    chr7_1270131     ASom    C    T        0      0        2 
   7    chr7_1270131     HCab    C    T        1      2        2 
   7    chr7_1270131     HPrz    C    T        1      2        2 
   7    chr7_1270131     ZBoe    C    T        0      0        2 
   7    chr7_1270131     ZGre    C    T        0      0        2 
   7    chr7_1270131     ZHar    C    T        0      0        2 
   7    chr7_1270131   Sample    C    T        0      0        2 
   7    chr7_1280735     AAsi    T    C        0      0        2 
   7    chr7_1280735     AKia    T    C        0      0        2 
   7    chr7_1280735     AOna    T    C      0.5      1        2 
   7    chr7_1280735     ASom    T    C        0      0        2 
   7    chr7_1280735     HCab    T    C        0      0        2 
   7    chr7_1280735     HPrz    T    C        0      0        2 
   7    chr7_1280735     ZBoe    T    C        0      0        2 
   7    chr7_1280735     ZGre    T    C        0      0        2 
   7    chr7_1280735     ZHar    T    C        0      0        2 
   7    chr7_1280735   Sample    T    C        0      0        2 
   7    chr7_1282881     AAsi    C    G        0      0        2 
   7    chr7_1282881     AKia    C    G        0      0        2 
   7    chr7_1282881     AOna    C    G      0.5      1        2 
   7    chr7_1282881     ASom    C    G        0      0        2 
   7    chr7_1282881     HCab    C    G        0      0        2 
   7    chr7_1282881     HPrz    C    G        0      0        2 
   7    chr7_1282881     ZBoe    C    G        0      0        2 
   7    chr7_1282881     ZGre    C    G        0      0        2 
   7    chr7_1282881     ZHar    C    G        0      0        2 
   7    chr7_1282881   Sample    C    G        0      0        2 
   7    chr7_1285499     AAsi    A    G        0      0        2 
   7    chr7_1285499     AKia    A    G        0      0        2 
   7    chr7_1285499     AOna    A    G        0      0        2 
   7    chr7_1285499     ASom    A    G        0      0        2 
   7    chr7_1285499     HCab    A    G        0      0        2 
   7    chr7_1285499     HPrz    A    G        0      0        2 
   7    chr7_1285499     ZBoe    A    G        0      0        2 
   7    chr7_1285499     ZGre    A    G        0      0        2 
   7    chr7_1285499     ZHar    A    G      0.5      1        2 
   7    chr7_1285499   Sample    A    G        0      0        2 
   7    chr7_1286708     AAsi    C    G        0      0        2 
   7    chr7_1286708     AKia    C    G        0      0        2 
   7    chr7_1286708     AOna    C    G        0      0        2 
   7    chr7_1286708     ASom    C    G        0      0        2 
   7    chr7_1286708     HCab    C    G        1      2        2 
   7    chr7_1286708     HPrz    C    G        0      0        2 
   7    chr7_1286708     ZBoe    C    G        0      0        2 
   7    chr7_1286708     ZGre    C    G        0      0        2 
   7    chr7_1286708     ZHar    C    G        0      0        2 
   7    chr7_1286708   Sample    C    G        0      0        2 
   7    chr7_1289975     AAsi    G    C        0      0        2 
   7    chr7_1289975     AKia    G    C        0      0        2 
   7    chr7_1289975     AOna    G    C        0      0        2 
   7    chr7_1289975     ASom    G    C        0      0        2 
   7    chr7_1289975     HCab    G    C        0      0        2 
   7    chr7_1289975     HPrz    G    C        0      0        2 
   7    chr7_1289975     ZBoe    G    C        0      0        2 
   7    chr7_1289975     ZGre    G    C      0.5      1        2 
   7    chr7_1289975     ZHar    G    C        0      0        2 
   7    chr7_1289975   Sample    G    C        0      0        2 
   7    chr7_1296348     AAsi    T    C        1      2        2 
   7    chr7_1296348     AKia    T    C        1      2        2 
   7    chr7_1296348     AOna    T    C        1      2        2 
   7    chr7_1296348     ASom    T    C        1      2        2 
   7    chr7_1296348     HCab    T    C        0      0        2 
   7    chr7_1296348     HPrz    T    C        0      0        2 
   7    chr7_1296348     ZBoe    T    C        0      0        2 
   7    chr7_1296348     ZGre    T    C        0      0        2 
   7    chr7_1296348     ZHar    T    C        0      0        2 
   7    chr7_1296348   Sample    T    C        1      2        2 
   7    chr7_1296706     AAsi    A    G        0      0        2 
   7    chr7_1296706     AKia    A    G        0      0        2 
   7    chr7_1296706     AOna    A    G      0.5      1        2 
   7    chr7_1296706     ASom    A    G        0      0        2 
   7    chr7_1296706     HCab    A    G        0      0        2 
   7    chr7_1296706     HPrz    A    G        0      0        2 
   7    chr7_1296706     ZBoe    A    G        0      0        2 
   7    chr7_1296706     ZGre    A    G        0      0        2 
   7    chr7_1296706     ZHar    A    G        0      0        2 
   7    chr7_1296706   Sample    A    G        0      0        2 
   7    chr7_1300820     AAsi    T    C        0      0        2 
   7    chr7_1300820     AKia    T    C        0      0        2 
   7    chr7_1300820     AOna    T    C        0      0        2 
   7    chr7_1300820     ASom    T    C        0      0        2 
   7    chr7_1300820     HCab    T    C        1      2        2 
   7    chr7_1300820     HPrz    T    C        1      2        2 
   7    chr7_1300820     ZBoe    T    C        0      0        2 
   7    chr7_1300820     ZGre    T    C        0      0        2 
   7    chr7_1300820     ZHar    T    C        0      0        2 
   7    chr7_1300820   Sample    T    C        0      0        2 
   7    chr7_1313123     AAsi    C    T        0      0        2 
   7    chr7_1313123     AKia    C    T        0      0        2 
   7    chr7_1313123     AOna    C    T        0      0        2 
   7    chr7_1313123     ASom    C    T        0      0        2 
   7    chr7_1313123     HCab    C    T        1      2        2 
   7    chr7_1313123     HPrz    C    T        1      2        2 
   7    chr7_1313123     ZBoe    C    T        0      0        2 
   7    chr7_1313123     ZGre    C    T        0      0        2 
   7    chr7_1313123     ZHar    C    T        0      0        2 
   7    chr7_1313123   Sample    C    T        0      0        2 
   7    chr7_1316295     AAsi    T    C        0      0        2 
   7    chr7_1316295     AKia    T    C        0      0        2 
   7    chr7_1316295     AOna    T    C        0      0        2 
   7    chr7_1316295     ASom    T    C      0.5      1        2 
   7    chr7_1316295     HCab    T    C        0      0        2 
   7    chr7_1316295     HPrz    T    C        0      0        2 
   7    chr7_1316295     ZBoe    T    C        0      0        2 
   7    chr7_1316295     ZGre    T    C        0      0        2 
   7    chr7_1316295     ZHar    T    C        0      0        2 
   7    chr7_1316295   Sample    T    C        0      0        2 
   7    chr7_1318887     AAsi    T    C        0      0        2 
   7    chr7_1318887     AKia    T    C        0      0        2 
   7    chr7_1318887     AOna    T    C        0      0        2 
   7    chr7_1318887     ASom    T    C        0      0        2 
   7    chr7_1318887     HCab    T    C        1      2        2 
   7    chr7_1318887     HPrz    T    C        1      2        2 
   7    chr7_1318887     ZBoe    T    C        0      0        2 
   7    chr7_1318887     ZGre    T    C        0      0        2 
   7    chr7_1318887     ZHar    T    C        0      0        2 
   7    chr7_1318887   Sample    T    C        0      0        2 
   7    chr7_1321111     AAsi    A    G        0      0        2 
   7    chr7_1321111     AKia    A    G        0      0        2 
   7    chr7_1321111     AOna    A    G        0      0        2 
   7    chr7_1321111     ASom    A    G        0      0        2 
   7    chr7_1321111     HCab    A    G        0      0        2 
   7    chr7_1321111     HPrz    A    G        0      0        2 
   7    chr7_1321111     ZBoe    A    G        0      0        2 
   7    chr7_1321111     ZGre    A    G        0      0        2 
   7    chr7_1321111     ZHar    A    G        1      2        2 
   7    chr7_1321111   Sample    A    G        0      0        2 
   7    chr7_1321129     AAsi    C    G        0      0        2 
   7    chr7_1321129     AKia    C    G        0      0        2 
   7    chr7_1321129     AOna    C    G        0      0        2 
   7    chr7_1321129     ASom    C    G        0      0        2 
   7    chr7_1321129     HCab    C    G        0      0        2 
   7    chr7_1321129     HPrz    C    G        0      0        2 
   7    chr7_1321129     ZBoe    C    G      0.5      1        2 
   7    chr7_1321129     ZGre    C    G        0      0        2 
   7    chr7_1321129     ZHar    C    G        0      0        2 
   7    chr7_1321129   Sample    C    G        0      0        2 
   7    chr7_1327618     AAsi    C    T        0      0        2 
   7    chr7_1327618     AKia    C    T        0      0        2 
   7    chr7_1327618     AOna    C    T        0      0        2 
   7    chr7_1327618     ASom    C    T        0      0        2 
   7    chr7_1327618     HCab    C    T        1      2        2 
   7    chr7_1327618     HPrz    C    T        1      2        2 
   7    chr7_1327618     ZBoe    C    T        0      0        2 
   7    chr7_1327618     ZGre    C    T        0      0        2 
   7    chr7_1327618     ZHar    C    T        0      0        2 
   7    chr7_1327618   Sample    C    T        0      0        2 
   7    chr7_1332776     AAsi    C    G        0      0        2 
   7    chr7_1332776     AKia    C    G        0      0        2 
   7    chr7_1332776     AOna    C    G        0      0        2 
   7    chr7_1332776     ASom    C    G        0      0        2 
   7    chr7_1332776     HCab    C    G        0      0        2 
   7    chr7_1332776     HPrz    C    G        0      0        2 
   7    chr7_1332776     ZBoe    C    G        0      0        2 
   7    chr7_1332776     ZGre    C    G        1      2        2 
   7    chr7_1332776     ZHar    C    G        0      0        2 
   7    chr7_1332776   Sample    C    G        0      0        2 
   7    chr7_1342900     AAsi    G    A        0      0        2 
   7    chr7_1342900     AKia    G    A        0      0        2 
   7    chr7_1342900     AOna    G    A        0      0        2 
   7    chr7_1342900     ASom    G    A        0      0        2 
   7    chr7_1342900     HCab    G    A        0      0        2 
   7    chr7_1342900     HPrz    G    A        0      0        2 
   7    chr7_1342900     ZBoe    G    A      0.5      1        2 
   7    chr7_1342900     ZGre    G    A        0      0        2 
   7    chr7_1342900     ZHar    G    A        0      0        2 
   7    chr7_1342900   Sample    G    A        0      0        2 
   7    chr7_1345890     AAsi    T    C        0      0        2 
   7    chr7_1345890     AKia    T    C        0      0        2 
   7    chr7_1345890     AOna    T    C        0      0        2 
   7    chr7_1345890     ASom    T    C      0.5      1        2 
   7    chr7_1345890     HCab    T    C        0      0        2 
   7    chr7_1345890     HPrz    T    C        0      0        2 
   7    chr7_1345890     ZBoe    T    C        0      0        2 
   7    chr7_1345890     ZGre    T    C        0      0        2 
   7    chr7_1345890     ZHar    T    C        0      0        2 
   7    chr7_1345890   Sample    T    C        0      0        2 
   7    chr7_1346604     AAsi    G    A        0      0        2 
   7    chr7_1346604     AKia    G    A        0      0        2 
   7    chr7_1346604     AOna    G    A        1      2        2 
   7    chr7_1346604     ASom    G    A        0      0        2 
   7    chr7_1346604     HCab    G    A        0      0        2 
   7    chr7_1346604     HPrz    G    A        0      0        2 
   7    chr7_1346604     ZBoe    G    A        0      0        2 
   7    chr7_1346604     ZGre    G    A        0      0        2 
   7    chr7_1346604     ZHar    G    A        0      0        2 
   7    chr7_1346604   Sample    G    A        0      0        2 
   7    chr7_1355767     AAsi    A    G        0      0        2 
   7    chr7_1355767     AKia    A    G        0      0        2 
   7    chr7_1355767     AOna    A    G        0      0        2 
   7    chr7_1355767     ASom    A    G        0      0        2 
   7    chr7_1355767     HCab    A    G        0      0        2 
   7    chr7_1355767     HPrz    A    G        0      0        2 
   7    chr7_1355767     ZBoe    A    G        0      0        2 
   7    chr7_1355767     ZGre    A    G        0      0        2 
   7    chr7_1355767     ZHar    A    G      0.5      1        2 
   7    chr7_1355767   Sample    A    G        0      0        2 
   7    chr7_1365769     AAsi    C    T        0      0        2 
   7    chr7_1365769     AKia    C    T        0      0        2 
   7    chr7_1365769     AOna    C    T        0      0        2 
   7    chr7_1365769     ASom    C    T        0      0        2 
   7    chr7_1365769     HCab    C    T        1      2        2 
   7    chr7_1365769     HPrz    C    T        1      2        2 
   7    chr7_1365769     ZBoe    C    T        0      0        2 
   7    chr7_1365769     ZGre    C    T        0      0        2 
   7    chr7_1365769     ZHar    C    T        0      0        2 
   7    chr7_1365769   Sample    C    T        0      0        2 
   7    chr7_1424746     AAsi    A    G        0      0        2 
   7    chr7_1424746     AKia    A    G        0      0        2 
   7    chr7_1424746     AOna    A    G        0      0        2 
   7    chr7_1424746     ASom    A    G        0      0        2 
   7    chr7_1424746     HCab    A    G        1      2        2 
   7    chr7_1424746     HPrz    A    G        1      2        2 
   7    chr7_1424746     ZBoe    A    G        0      0        2 
   7    chr7_1424746     ZGre    A    G        0      0        2 
   7    chr7_1424746     ZHar    A    G        0      0        2 
   7    chr7_1424746   Sample    A    G        0      0        2 
   7    chr7_1425675     AAsi    A    G        0      0        2 
   7    chr7_1425675     AKia    A    G        0      0        2 
   7    chr7_1425675     AOna    A    G        0      0        2 
   7    chr7_1425675     ASom    A    G        0      0        2 
   7    chr7_1425675     HCab    A    G        0      0        2 
   7    chr7_1425675     HPrz    A    G        0      0        2 
   7    chr7_1425675     ZBoe    A    G      0.5      1        2 
   7    chr7_1425675     ZGre    A    G        0      0        2 
   7    chr7_1425675     ZHar    A    G        0      0        2 
   7    chr7_1425675   Sample    A    G        0      0        2 
   7    chr7_1426663     AAsi    C    G        0      0        2 
   7    chr7_1426663     AKia    C    G        0      0        2 
   7    chr7_1426663     AOna    C    G        0      0        2 
   7    chr7_1426663     ASom    C    G        0      0        2 
   7    chr7_1426663     HCab    C    G        0      0        2 
   7    chr7_1426663     HPrz    C    G        0      0        2 
   7    chr7_1426663     ZBoe    C    G        0      0        2 
   7    chr7_1426663     ZGre    C    G      0.5      1        2 
   7    chr7_1426663     ZHar    C    G        0      0        2 
   7    chr7_1426663   Sample    C    G        0      0        2 
   7    chr7_1427795     AAsi    T    C        0      0        2 
   7    chr7_1427795     AKia    T    C        0      0        2 
   7    chr7_1427795     AOna    T    C        0      0        2 
   7    chr7_1427795     ASom    T    C        0      0        2 
   7    chr7_1427795     HCab    T    C        1      2        2 
   7    chr7_1427795     HPrz    T    C        1      2        2 
   7    chr7_1427795     ZBoe    T    C        0      0        2 
   7    chr7_1427795     ZGre    T    C        0      0        2 
   7    chr7_1427795     ZHar    T    C        0      0        2 
   7    chr7_1427795   Sample    T    C        0      0        2 
   7    chr7_1428866     AAsi    G    A        0      0        2 
   7    chr7_1428866     AKia    G    A        0      0        2 
   7    chr7_1428866     AOna    G    A        0      0        2 
   7    chr7_1428866     ASom    G    A        0      0        2 
   7    chr7_1428866     HCab    G    A        1      2        2 
   7    chr7_1428866     HPrz    G    A        1      2        2 
   7    chr7_1428866     ZBoe    G    A        0      0        2 
   7    chr7_1428866     ZGre    G    A        0      0        2 
   7    chr7_1428866     ZHar    G    A        0      0        2 
   7    chr7_1428866   Sample    G    A        0      0        2 
   7    chr7_1432856     AAsi    A    G        0      0        2 
   7    chr7_1432856     AKia    A    G        0      0        2 
   7    chr7_1432856     AOna    A    G        0      0        2 
   7    chr7_1432856     ASom    A    G        0      0        2 
   7    chr7_1432856     HCab    A    G        0      0        2 
   7    chr7_1432856     HPrz    A    G        0      0        2 
   7    chr7_1432856     ZBoe    A    G        1      2        2 
   7    chr7_1432856     ZGre    A    G        1      2        2 
   7    chr7_1432856     ZHar    A    G        1      2        2 
   7    chr7_1432856   Sample    A    G        0      0        2 
   7    chr7_1434486     AAsi    T    C        0      0        2 
   7    chr7_1434486     AKia    T    C        0      0        2 
   7    chr7_1434486     AOna    T    C        0      0        2 
   7    chr7_1434486     ASom    T    C        0      0        2 
   7    chr7_1434486     HCab    T    C        0      0        2 
   7    chr7_1434486     HPrz    T    C        0      0        2 
   7    chr7_1434486     ZBoe    T    C        0      0        2 
   7    chr7_1434486     ZGre    T    C      0.5      1        2 
   7    chr7_1434486     ZHar    T    C        0      0        2 
   7    chr7_1434486   Sample    T    C        0      0        2 
   7    chr7_1439164     AAsi    T    C        0      0        2 
   7    chr7_1439164     AKia    T    C        0      0        2 
   7    chr7_1439164     AOna    T    C        0      0        2 
   7    chr7_1439164     ASom    T    C        0      0        2 
   7    chr7_1439164     HCab    T    C        1      2        2 
   7    chr7_1439164     HPrz    T    C        1      2        2 
   7    chr7_1439164     ZBoe    T    C        0      0        2 
   7    chr7_1439164     ZGre    T    C        0      0        2 
   7    chr7_1439164     ZHar    T    C        0      0        2 
   7    chr7_1439164   Sample    T    C        0      0        2 
   7    chr7_1451086     AAsi    A    G        0      0        2 
   7    chr7_1451086     AKia    A    G        0      0        2 
   7    chr7_1451086     AOna    A    G        0      0        2 
   7    chr7_1451086     ASom    A    G        0      0        2 
   7    chr7_1451086     HCab    A    G        0      0        2 
   7    chr7_1451086     HPrz    A    G        0      0        2 
   7    chr7_1451086     ZBoe    A    G        0      0        2 
   7    chr7_1451086     ZGre    A    G        0      0        2 
   7    chr7_1451086     ZHar    A    G      0.5      1        2 
   7    chr7_1451086   Sample    A    G        0      0        2 
   7    chr7_1466536     AAsi    A    G        0      0        2 
   7    chr7_1466536     AKia    A    G        0      0        2 
   7    chr7_1466536     AOna    A    G        0      0        2 
   7    chr7_1466536     ASom    A    G        0      0        2 
   7    chr7_1466536     HCab    A    G        1      2        2 
   7    chr7_1466536     HPrz    A    G        0      0        2 
   7    chr7_1466536     ZBoe    A    G        0      0        2 
   7    chr7_1466536     ZGre    A    G        0      0        2 
   7    chr7_1466536     ZHar    A    G        0      0        2 
   7    chr7_1466536   Sample    A    G        0      0        2 
   7    chr7_1466602     AAsi    A    G        0      0        2 
   7    chr7_1466602     AKia    A    G        0      0        2 
   7    chr7_1466602     AOna    A    G        0      0        2 
   7    chr7_1466602     ASom    A    G        0      0        2 
   7    chr7_1466602     HCab    A    G        1      2        2 
   7    chr7_1466602     HPrz    A    G        0      0        2 
   7    chr7_1466602     ZBoe    A    G        0      0        2 
   7    chr7_1466602     ZGre    A    G        0      0        2 
   7    chr7_1466602     ZHar    A    G        0      0        2 
   7    chr7_1466602   Sample    A    G        0      0        2 
   7    chr7_1467767     AAsi    A    G        0      0        2 
   7    chr7_1467767     AKia    A    G        0      0        2 
   7    chr7_1467767     AOna    A    G        0      0        2 
   7    chr7_1467767     ASom    A    G      0.5      1        2 
   7    chr7_1467767     HCab    A    G        0      0        2 
   7    chr7_1467767     HPrz    A    G        0      0        2 
   7    chr7_1467767     ZBoe    A    G        0      0        2 
   7    chr7_1467767     ZGre    A    G        0      0        2 
   7    chr7_1467767     ZHar    A    G        0      0        2 
   7    chr7_1467767   Sample    A    G        0      0        2 
   7    chr7_1478360     AAsi    C    G        0      0        2 
   7    chr7_1478360     AKia    C    G        0      0        2 
   7    chr7_1478360     AOna    C    G        0      0        2 
   7    chr7_1478360     ASom    C    G        0      0        2 
   7    chr7_1478360     HCab    C    G        0      0        2 
   7    chr7_1478360     HPrz    C    G        0      0        2 
   7    chr7_1478360     ZBoe    C    G      0.5      1        2 
   7    chr7_1478360     ZGre    C    G        0      0        2 
   7    chr7_1478360     ZHar    C    G        0      0        2 
   7    chr7_1478360   Sample    C    G        0      0        2 
   7    chr7_1478726     AAsi    T    G        1      2        2 
   7    chr7_1478726     AKia    T    G        0      0        2 
   7    chr7_1478726     AOna    T    G        0      0        2 
   7    chr7_1478726     ASom    T    G        0      0        2 
   7    chr7_1478726     HCab    T    G        0      0        2 
   7    chr7_1478726     HPrz    T    G        0      0        2 
   7    chr7_1478726     ZBoe    T    G        0      0        2 
   7    chr7_1478726     ZGre    T    G        0      0        2 
   7    chr7_1478726     ZHar    T    G        0      0        2 
   7    chr7_1478726   Sample    T    G        0      0        2 
   7    chr7_1485151     AAsi    T    C        0      0        2 
   7    chr7_1485151     AKia    T    C        1      2        2 
   7    chr7_1485151     AOna    T    C        0      0        2 
   7    chr7_1485151     ASom    T    C        0      0        2 
   7    chr7_1485151     HCab    T    C        0      0        2 
   7    chr7_1485151     HPrz    T    C        0      0        2 
   7    chr7_1485151     ZBoe    T    C        0      0        2 
   7    chr7_1485151     ZGre    T    C        0      0        2 
   7    chr7_1485151     ZHar    T    C        0      0        2 
   7    chr7_1485151   Sample    T    C        0      0        2 
   7    chr7_1485309     AAsi    T    C        0      0        2 
   7    chr7_1485309     AKia    T    C        0      0        2 
   7    chr7_1485309     AOna    T    C        0      0        2 
   7    chr7_1485309     ASom    T    C        0      0        2 
   7    chr7_1485309     HCab    T    C        0      0        2 
   7    chr7_1485309     HPrz    T    C        0      0        2 
   7    chr7_1485309     ZBoe    T    C        0      0        2 
   7    chr7_1485309     ZGre    T    C        1      2        2 
   7    chr7_1485309     ZHar    T    C        0      0        2 
   7    chr7_1485309   Sample    T    C        0      0        2 
   7    chr7_1487527     AAsi    A    G        0      0        2 
   7    chr7_1487527     AKia    A    G        0      0        2 
   7    chr7_1487527     AOna    A    G        0      0        2 
   7    chr7_1487527     ASom    A    G        0      0        2 
   7    chr7_1487527     HCab    A    G        0      0        2 
   7    chr7_1487527     HPrz    A    G        0      0        2 
   7    chr7_1487527     ZBoe    A    G      0.5      1        2 
   7    chr7_1487527     ZGre    A    G        0      0        2 
   7    chr7_1487527     ZHar    A    G        0      0        2 
   7    chr7_1487527   Sample    A    G        0      0        2 
   7    chr7_1489144     AAsi    G    C        0      0        2 
   7    chr7_1489144     AKia    G    C        0      0        2 
   7    chr7_1489144     AOna    G    C      0.5      1        2 
   7    chr7_1489144     ASom    G    C        0      0        2 
   7    chr7_1489144     HCab    G    C        0      0        2 
   7    chr7_1489144     HPrz    G    C        0      0        2 
   7    chr7_1489144     ZBoe    G    C        0      0        2 
   7    chr7_1489144     ZGre    G    C        0      0        2 
   7    chr7_1489144     ZHar    G    C        0      0        2 
   7    chr7_1489144   Sample    G    C        0      0        2 
   7    chr7_1490060     AAsi    T    C        0      0        2 
   7    chr7_1490060     AKia    T    C        0      0        2 
   7    chr7_1490060     AOna    T    C        0      0        2 
   7    chr7_1490060     ASom    T    C        0      0        2 
   7    chr7_1490060     HCab    T    C        0      0        2 
   7    chr7_1490060     HPrz    T    C        0      0        2 
   7    chr7_1490060     ZBoe    T    C      0.5      1        2 
   7    chr7_1490060     ZGre    T    C        0      0        2 
   7    chr7_1490060     ZHar    T    C        0      0        2 
   7    chr7_1490060   Sample    T    C        0      0        2 
   7    chr7_1491383     AAsi    T    C        0      0        2 
   7    chr7_1491383     AKia    T    C        0      0        2 
   7    chr7_1491383     AOna    T    C        0      0        2 
   7    chr7_1491383     ASom    T    C        0      0        2 
   7    chr7_1491383     HCab    T    C        1      2        2 
   7    chr7_1491383     HPrz    T    C        0      0        2 
   7    chr7_1491383     ZBoe    T    C        0      0        2 
   7    chr7_1491383     ZGre    T    C        0      0        2 
   7    chr7_1491383     ZHar    T    C        0      0        2 
   7    chr7_1491383   Sample    T    C        0      0        2 
   7    chr7_1492893     AAsi    G    A        0      0        2 
   7    chr7_1492893     AKia    G    A        0      0        2 
   7    chr7_1492893     AOna    G    A        0      0        2 
   7    chr7_1492893     ASom    G    A        0      0        2 
   7    chr7_1492893     HCab    G    A        1      2        2 
   7    chr7_1492893     HPrz    G    A        0      0        2 
   7    chr7_1492893     ZBoe    G    A        1      2        2 
   7    chr7_1492893     ZGre    G    A        1      2        2 
   7    chr7_1492893     ZHar    G    A        1      2        2 
   7    chr7_1492893   Sample    G    A        0      0        2 
   7    chr7_1493668     AAsi    A    G        0      0        2 
   7    chr7_1493668     AKia    A    G        0      0        2 
   7    chr7_1493668     AOna    A    G        0      0        2 
   7    chr7_1493668     ASom    A    G        0      0        2 
   7    chr7_1493668     HCab    A    G        1      2        2 
   7    chr7_1493668     HPrz    A    G        0      0        2 
   7    chr7_1493668     ZBoe    A    G        0      0        2 
   7    chr7_1493668     ZGre    A    G        0      0        2 
   7    chr7_1493668     ZHar    A    G        0      0        2 
   7    chr7_1493668   Sample    A    G        1      2        2 
   7    chr7_1495048     AAsi    C    A        0      0        2 
   7    chr7_1495048     AKia    C    A        1      2        2 
   7    chr7_1495048     AOna    C    A        0      0        2 
   7    chr7_1495048     ASom    C    A        0      0        2 
   7    chr7_1495048     HCab    C    A        0      0        2 
   7    chr7_1495048     HPrz    C    A        0      0        2 
   7    chr7_1495048     ZBoe    C    A        0      0        2 
   7    chr7_1495048     ZGre    C    A        0      0        2 
   7    chr7_1495048     ZHar    C    A        0      0        2 
   7    chr7_1495048   Sample    C    A        0      0        2 
   7    chr7_1501654     AAsi    T    A        0      0        2 
   7    chr7_1501654     AKia    T    A        0      0        2 
   7    chr7_1501654     AOna    T    A      0.5      1        2 
   7    chr7_1501654     ASom    T    A        0      0        2 
   7    chr7_1501654     HCab    T    A        0      0        2 
   7    chr7_1501654     HPrz    T    A        0      0        2 
   7    chr7_1501654     ZBoe    T    A        0      0        2 
   7    chr7_1501654     ZGre    T    A        0      0        2 
   7    chr7_1501654     ZHar    T    A        0      0        2 
   7    chr7_1501654   Sample    T    A        0      0        2 
   7    chr7_1518842     AAsi    T    G        1      2        2 
   7    chr7_1518842     AKia    T    G        0      0        2 
   7    chr7_1518842     AOna    T    G        0      0        2 
   7    chr7_1518842     ASom    T    G        1      2        2 
   7    chr7_1518842     HCab    T    G        0      0        2 
   7    chr7_1518842     HPrz    T    G        0      0        2 
   7    chr7_1518842     ZBoe    T    G        0      0        2 
   7    chr7_1518842     ZGre    T    G        0      0        2 
   7    chr7_1518842     ZHar    T    G        0      0        2 
   7    chr7_1518842   Sample    T    G        1      2        2 
   7    chr7_1522732     AAsi    T    C        0      0        2 
   7    chr7_1522732     AKia    T    C        0      0        2 
   7    chr7_1522732     AOna    T    C        0      0        2 
   7    chr7_1522732     ASom    T    C        0      0        2 
   7    chr7_1522732     HCab    T    C        0      0        2 
   7    chr7_1522732     HPrz    T    C        0      0        2 
   7    chr7_1522732     ZBoe    T    C        0      0        2 
   7    chr7_1522732     ZGre    T    C        1      2        2 
   7    chr7_1522732     ZHar    T    C        0      0        2 
   7    chr7_1522732   Sample    T    C        0      0        2 
   7    chr7_1525574     AAsi    T    C        0      0        2 
   7    chr7_1525574     AKia    T    C        0      0        2 
   7    chr7_1525574     AOna    T    C        0      0        2 
   7    chr7_1525574     ASom    T    C        0      0        2 
   7    chr7_1525574     HCab    T    C        0      0        2 
   7    chr7_1525574     HPrz    T    C        0      0        2 
   7    chr7_1525574     ZBoe    T    C      0.5      1        2 
   7    chr7_1525574     ZGre    T    C        0      0        2 
   7    chr7_1525574     ZHar    T    C        0      0        2 
   7    chr7_1525574   Sample    T    C        0      0        2 
   7    chr7_1529559     AAsi    C    T        0      0        2 
   7    chr7_1529559     AKia    C    T        0      0        2 
   7    chr7_1529559     AOna    C    T        0      0        2 
   7    chr7_1529559     ASom    C    T        0      0        2 
   7    chr7_1529559     HCab    C    T        1      2        2 
   7    chr7_1529559     HPrz    C    T        1      2        2 
   7    chr7_1529559     ZBoe    C    T        0      0        2 
   7    chr7_1529559     ZGre    C    T        0      0        2 
   7    chr7_1529559     ZHar    C    T        0      0        2 
   7    chr7_1529559   Sample    C    T        0      0        2 
   7    chr7_1532355     AAsi    A    C        0      0        2 
   7    chr7_1532355     AKia    A    C        0      0        2 
   7    chr7_1532355     AOna    A    C        0      0        2 
   7    chr7_1532355     ASom    A    C        0      0        2 
   7    chr7_1532355     HCab    A    C        0      0        2 
   7    chr7_1532355     HPrz    A    C        0      0        2 
   7    chr7_1532355     ZBoe    A    C        0      0        2 
   7    chr7_1532355     ZGre    A    C        0      0        2 
   7    chr7_1532355     ZHar    A    C        1      2        2 
   7    chr7_1532355   Sample    A    C        0      0        2 
   7    chr7_1535349     AAsi    C    A        0      0        2 
   7    chr7_1535349     AKia    C    A        0      0        2 
   7    chr7_1535349     AOna    C    A        0      0        2 
   7    chr7_1535349     ASom    C    A        0      0        2 
   7    chr7_1535349     HCab    C    A        1      2        2 
   7    chr7_1535349     HPrz    C    A        1      2        2 
   7    chr7_1535349     ZBoe    C    A        0      0        2 
   7    chr7_1535349     ZGre    C    A        0      0        2 
   7    chr7_1535349     ZHar    C    A        0      0        2 
   7    chr7_1535349   Sample    C    A        0      0        2 
   7    chr7_1548024     AAsi    A    G        0      0        2 
   7    chr7_1548024     AKia    A    G        0      0        2 
   7    chr7_1548024     AOna    A    G        0      0        2 
   7    chr7_1548024     ASom    A    G        0      0        2 
   7    chr7_1548024     HCab    A    G        1      2        2 
   7    chr7_1548024     HPrz    A    G        1      2        2 
   7    chr7_1548024     ZBoe    A    G        0      0        2 
   7    chr7_1548024     ZGre    A    G        0      0        2 
   7    chr7_1548024     ZHar    A    G        0      0        2 
   7    chr7_1548024   Sample    A    G        0      0        2 
   7    chr7_1568342     AAsi    A    G        0      0        2 
   7    chr7_1568342     AKia    A    G        0      0        2 
   7    chr7_1568342     AOna    A    G        0      0        2 
   7    chr7_1568342     ASom    A    G        0      0        2 
   7    chr7_1568342     HCab    A    G        1      2        2 
   7    chr7_1568342     HPrz    A    G        1      2        2 
   7    chr7_1568342     ZBoe    A    G        0      0        2 
   7    chr7_1568342     ZGre    A    G        0      0        2 
   7    chr7_1568342     ZHar    A    G        0      0        2 
   7    chr7_1568342   Sample    A    G        0      0        2 
   7    chr7_1573318     AAsi    C    T        0      0        2 
   7    chr7_1573318     AKia    C    T        0      0        2 
   7    chr7_1573318     AOna    C    T      0.5      1        2 
   7    chr7_1573318     ASom    C    T        0      0        2 
   7    chr7_1573318     HCab    C    T        0      0        2 
   7    chr7_1573318     HPrz    C    T        0      0        2 
   7    chr7_1573318     ZBoe    C    T        0      0        2 
   7    chr7_1573318     ZGre    C    T        0      0        2 
   7    chr7_1573318     ZHar    C    T        0      0        2 
   7    chr7_1573318   Sample    C    T        0      0        2 
   7    chr7_1581179     AAsi    G    C        0      0        2 
   7    chr7_1581179     AKia    G    C        0      0        2 
   7    chr7_1581179     AOna    G    C      0.5      1        2 
   7    chr7_1581179     ASom    G    C        0      0        2 
   7    chr7_1581179     HCab    G    C        0      0        2 
   7    chr7_1581179     HPrz    G    C        0      0        2 
   7    chr7_1581179     ZBoe    G    C        0      0        2 
   7    chr7_1581179     ZGre    G    C        0      0        2 
   7    chr7_1581179     ZHar    G    C        0      0        2 
   7    chr7_1581179   Sample    G    C        0      0        2 
   7    chr7_1606928     AAsi    A    G        0      0        2 
   7    chr7_1606928     AKia    A    G        0      0        2 
   7    chr7_1606928     AOna    A    G      0.5      1        2 
   7    chr7_1606928     ASom    A    G        0      0        2 
   7    chr7_1606928     HCab    A    G        0      0        2 
   7    chr7_1606928     HPrz    A    G        0      0        2 
   7    chr7_1606928     ZBoe    A    G        0      0        2 
   7    chr7_1606928     ZGre    A    G        0      0        2 
   7    chr7_1606928     ZHar    A    G        0      0        2 
   7    chr7_1606928   Sample    A    G        0      0        2 
   7    chr7_1610273     AAsi    C    G      0.5      1        2 
   7    chr7_1610273     AKia    C    G        0      0        2 
   7    chr7_1610273     AOna    C    G        0      0        2 
   7    chr7_1610273     ASom    C    G        0      0        2 
   7    chr7_1610273     HCab    C    G        0      0        2 
   7    chr7_1610273     HPrz    C    G        0      0        2 
   7    chr7_1610273     ZBoe    C    G        0      0        2 
   7    chr7_1610273     ZGre    C    G        0      0        2 
   7    chr7_1610273     ZHar    C    G        0      0        2 
   7    chr7_1610273   Sample    C    G        0      0        2 
   7    chr7_1610638     AAsi    A    G        0      0        2 
   7    chr7_1610638     AKia    A    G        0      0        2 
   7    chr7_1610638     AOna    A    G      0.5      1        2 
   7    chr7_1610638     ASom    A    G        0      0        2 
   7    chr7_1610638     HCab    A    G        0      0        2 
   7    chr7_1610638     HPrz    A    G        0      0        2 
   7    chr7_1610638     ZBoe    A    G        0      0        2 
   7    chr7_1610638     ZGre    A    G        0      0        2 
   7    chr7_1610638     ZHar    A    G        0      0        2 
   7    chr7_1610638   Sample    A    G        0      0        2 
   7    chr7_1610927     AAsi    G    T        0      0        2 
   7    chr7_1610927     AKia    G    T        0      0        2 
   7    chr7_1610927     AOna    G    T        0      0        2 
   7    chr7_1610927     ASom    G    T        0      0        2 
   7    chr7_1610927     HCab    G    T        0      0        2 
   7    chr7_1610927     HPrz    G    T        0      0        2 
   7    chr7_1610927     ZBoe    G    T        0      0        2 
   7    chr7_1610927     ZGre    G    T        0      0        2 
   7    chr7_1610927     ZHar    G    T        1      2        2 
   7    chr7_1610927   Sample    G    T        0      0        2 
   7    chr7_1612988     AAsi    C    G        0      0        2 
   7    chr7_1612988     AKia    C    G        0      0        2 
   7    chr7_1612988     AOna    C    G        0      0        2 
   7    chr7_1612988     ASom    C    G        0      0        2 
   7    chr7_1612988     HCab    C    G        0      0        2 
   7    chr7_1612988     HPrz    C    G        0      0        2 
   7    chr7_1612988     ZBoe    C    G      0.5      1        2 
   7    chr7_1612988     ZGre    C    G        0      0        2 
   7    chr7_1612988     ZHar    C    G        0      0        2 
   7    chr7_1612988   Sample    C    G        0      0        2 
   7    chr7_1619947     AAsi    T    G        0      0        2 
   7    chr7_1619947     AKia    T    G        0      0        2 
   7    chr7_1619947     AOna    T    G        0      0        2 
   7    chr7_1619947     ASom    T    G        0      0        2 
   7    chr7_1619947     HCab    T    G        1      2        2 
   7    chr7_1619947     HPrz    T    G        1      2        2 
   7    chr7_1619947     ZBoe    T    G        0      0        2 
   7    chr7_1619947     ZGre    T    G        0      0        2 
   7    chr7_1619947     ZHar    T    G        0      0        2 
   7    chr7_1619947   Sample    T    G        0      0        2 
   7    chr7_1620730     AAsi    G    C        0      0        2 
   7    chr7_1620730     AKia    G    C        0      0        2 
   7    chr7_1620730     AOna    G    C        0      0        2 
   7    chr7_1620730     ASom    G    C        0      0        2 
   7    chr7_1620730     HCab    G    C        0      0        2 
   7    chr7_1620730     HPrz    G    C        0      0        2 
   7    chr7_1620730     ZBoe    G    C      0.5      1        2 
   7    chr7_1620730     ZGre    G    C        0      0        2 
   7    chr7_1620730     ZHar    G    C        0      0        2 
   7    chr7_1620730   Sample    G    C        0      0        2 
   7    chr7_1629122     AAsi    C    A        0      0        2 
   7    chr7_1629122     AKia    C    A        0      0        2 
   7    chr7_1629122     AOna    C    A        0      0        2 
   7    chr7_1629122     ASom    C    A        0      0        2 
   7    chr7_1629122     HCab    C    A        0      0        2 
   7    chr7_1629122     HPrz    C    A        0      0        2 
   7    chr7_1629122     ZBoe    C    A      0.5      1        2 
   7    chr7_1629122     ZGre    C    A        0      0        2 
   7    chr7_1629122     ZHar    C    A        0      0        2 
   7    chr7_1629122   Sample    C    A        0      0        2 
   7    chr7_1629758     AAsi    G    A        0      0        2 
   7    chr7_1629758     AKia    G    A        0      0        2 
   7    chr7_1629758     AOna    G    A        0      0        2 
   7    chr7_1629758     ASom    G    A        0      0        2 
   7    chr7_1629758     HCab    G    A        0      0        2 
   7    chr7_1629758     HPrz    G    A        0      0        2 
   7    chr7_1629758     ZBoe    G    A      0.5      1        2 
   7    chr7_1629758     ZGre    G    A        0      0        2 
   7    chr7_1629758     ZHar    G    A        0      0        2 
   7    chr7_1629758   Sample    G    A        0      0        2 
   7    chr7_1630770     AAsi    A    G        0      0        2 
   7    chr7_1630770     AKia    A    G        0      0        2 
   7    chr7_1630770     AOna    A    G        0      0        2 
   7    chr7_1630770     ASom    A    G        0      0        2 
   7    chr7_1630770     HCab    A    G        0      0        2 
   7    chr7_1630770     HPrz    A    G      0.5      1        2 
   7    chr7_1630770     ZBoe    A    G        0      0        2 
   7    chr7_1630770     ZGre    A    G        0      0        2 
   7    chr7_1630770     ZHar    A    G        0      0        2 
   7    chr7_1630770   Sample    A    G        0      0        2 
   7    chr7_1632825     AAsi    T    C        0      0        2 
   7    chr7_1632825     AKia    T    C        0      0        2 
   7    chr7_1632825     AOna    T    C      0.5      1        2 
   7    chr7_1632825     ASom    T    C        0      0        2 
   7    chr7_1632825     HCab    T    C        0      0        2 
   7    chr7_1632825     HPrz    T    C        0      0        2 
   7    chr7_1632825     ZBoe    T    C        0      0        2 
   7    chr7_1632825     ZGre    T    C        0      0        2 
   7    chr7_1632825     ZHar    T    C        0      0        2 
   7    chr7_1632825   Sample    T    C        0      0        2 
   7    chr7_1634756     AAsi    T    C        0      0        2 
   7    chr7_1634756     AKia    T    C        1      2        2 
   7    chr7_1634756     AOna    T    C        1      2        2 
   7    chr7_1634756     ASom    T    C        0      0        2 
   7    chr7_1634756     HCab    T    C        0      0        2 
   7    chr7_1634756     HPrz    T    C        0      0        2 
   7    chr7_1634756     ZBoe    T    C        0      0        2 
   7    chr7_1634756     ZGre    T    C        0      0        2 
   7    chr7_1634756     ZHar    T    C        0      0        2 
   7    chr7_1634756   Sample    T    C        0      0        2 
   7    chr7_1636504     AAsi    C    T        0      0        2 
   7    chr7_1636504     AKia    C    T        0      0        2 
   7    chr7_1636504     AOna    C    T        0      0        2 
   7    chr7_1636504     ASom    C    T        0      0        2 
   7    chr7_1636504     HCab    C    T        0      0        2 
   7    chr7_1636504     HPrz    C    T        0      0        2 
   7    chr7_1636504     ZBoe    C    T      0.5      1        2 
   7    chr7_1636504     ZGre    C    T        0      0        2 
   7    chr7_1636504     ZHar    C    T        0      0        2 
   7    chr7_1636504   Sample    C    T        0      0        2 
   7    chr7_1640026     AAsi    C    T        0      0        2 
   7    chr7_1640026     AKia    C    T        0      0        2 
   7    chr7_1640026     AOna    C    T        0      0        2 
   7    chr7_1640026     ASom    C    T        0      0        2 
   7    chr7_1640026     HCab    C    T        0      0        2 
   7    chr7_1640026     HPrz    C    T        0      0        2 
   7    chr7_1640026     ZBoe    C    T        0      0        2 
   7    chr7_1640026     ZGre    C    T        1      2        2 
   7    chr7_1640026     ZHar    C    T        0      0        2 
   7    chr7_1640026   Sample    C    T        0      0        2 
   7    chr7_1642239     AAsi    A    G        0      0        2 
   7    chr7_1642239     AKia    A    G        0      0        2 
   7    chr7_1642239     AOna    A    G        0      0        2 
   7    chr7_1642239     ASom    A    G        0      0        2 
   7    chr7_1642239     HCab    A    G        1      2        2 
   7    chr7_1642239     HPrz    A    G        1      2        2 
   7    chr7_1642239     ZBoe    A    G        0      0        2 
   7    chr7_1642239     ZGre    A    G        0      0        2 
   7    chr7_1642239     ZHar    A    G        0      0        2 
   7    chr7_1642239   Sample    A    G        0      0        2 
   7    chr7_1653634     AAsi    C    G        0      0        2 
   7    chr7_1653634     AKia    C    G        0      0        2 
   7    chr7_1653634     AOna    C    G        0      0        2 
   7    chr7_1653634     ASom    C    G        0      0        2 
   7    chr7_1653634     HCab    C    G        0      0        2 
   7    chr7_1653634     HPrz    C    G        0      0        2 
   7    chr7_1653634     ZBoe    C    G      0.5      1        2 
   7    chr7_1653634     ZGre    C    G        0      0        2 
   7    chr7_1653634     ZHar    C    G        0      0        2 
   7    chr7_1653634   Sample    C    G        0      0        2 
   7    chr7_1679212     AAsi    C    A        0      0        2 
   7    chr7_1679212     AKia    C    A        1      2        2 
   7    chr7_1679212     AOna    C    A      0.5      1        2 
   7    chr7_1679212     ASom    C    A        0      0        2 
   7    chr7_1679212     HCab    C    A        0      0        2 
   7    chr7_1679212     HPrz    C    A        0      0        2 
   7    chr7_1679212     ZBoe    C    A        0      0        2 
   7    chr7_1679212     ZGre    C    A        0      0        2 
   7    chr7_1679212     ZHar    C    A        0      0        2 
   7    chr7_1679212   Sample    C    A        0      0        2 
   7    chr7_1679214     AAsi    A    T        0      0        2 
   7    chr7_1679214     AKia    A    T        0      0        2 
   7    chr7_1679214     AOna    A    T      0.5      1        2 
   7    chr7_1679214     ASom    A    T        0      0        2 
   7    chr7_1679214     HCab    A    T        0      0        2 
   7    chr7_1679214     HPrz    A    T        0      0        2 
   7    chr7_1679214     ZBoe    A    T        0      0        2 
   7    chr7_1679214     ZGre    A    T        0      0        2 
   7    chr7_1679214     ZHar    A    T        0      0        2 
   7    chr7_1679214   Sample    A    T        0      0        2 
   7    chr7_1679806     AAsi    T    G        0      0        2 
   7    chr7_1679806     AKia    T    G        0      0        2 
   7    chr7_1679806     AOna    T    G      0.5      1        2 
   7    chr7_1679806     ASom    T    G        0      0        2 
   7    chr7_1679806     HCab    T    G        0      0        2 
   7    chr7_1679806     HPrz    T    G        0      0        2 
   7    chr7_1679806     ZBoe    T    G        0      0        2 
   7    chr7_1679806     ZGre    T    G        0      0        2 
   7    chr7_1679806     ZHar    T    G        0      0        2 
   7    chr7_1679806   Sample    T    G        0      0        2 
   7    chr7_1693134     AAsi    A    G        0      0        2 
   7    chr7_1693134     AKia    A    G        0      0        2 
   7    chr7_1693134     AOna    A    G        0      0        2 
   7    chr7_1693134     ASom    A    G        0      0        2 
   7    chr7_1693134     HCab    A    G        0      0        2 
   7    chr7_1693134     HPrz    A    G        0      0        2 
   7    chr7_1693134     ZBoe    A    G        0      0        2 
   7    chr7_1693134     ZGre    A    G        0      0        2 
   7    chr7_1693134     ZHar    A    G      0.5      1        2 
   7    chr7_1693134   Sample    A    G        0      0        2 
   7    chr7_1696241     AAsi    G    A        1      2        2 
   7    chr7_1696241     AKia    G    A        0      0        2 
   7    chr7_1696241     AOna    G    A        0      0        2 
   7    chr7_1696241     ASom    G    A        1      2        2 
   7    chr7_1696241     HCab    G    A        0      0        2 
   7    chr7_1696241     HPrz    G    A        0      0        2 
   7    chr7_1696241     ZBoe    G    A        0      0        2 
   7    chr7_1696241     ZGre    G    A        0      0        2 
   7    chr7_1696241     ZHar    G    A        0      0        2 
   7    chr7_1696241   Sample    G    A        1      2        2 
   7    chr7_1696634     AAsi    A    G        0      0        2 
   7    chr7_1696634     AKia    A    G        0      0        2 
   7    chr7_1696634     AOna    A    G        0      0        2 
   7    chr7_1696634     ASom    A    G        0      0        2 
   7    chr7_1696634     HCab    A    G        1      2        2 
   7    chr7_1696634     HPrz    A    G        1      2        2 
   7    chr7_1696634     ZBoe    A    G        0      0        2 
   7    chr7_1696634     ZGre    A    G        0      0        2 
   7    chr7_1696634     ZHar    A    G        0      0        2 
   7    chr7_1696634   Sample    A    G        0      0        2 
   7    chr7_1705854     AAsi    G    A        0      0        2 
   7    chr7_1705854     AKia    G    A        0      0        2 
   7    chr7_1705854     AOna    G    A        0      0        2 
   7    chr7_1705854     ASom    G    A        0      0        2 
   7    chr7_1705854     HCab    G    A        1      2        2 
   7    chr7_1705854     HPrz    G    A        1      2        2 
   7    chr7_1705854     ZBoe    G    A        0      0        2 
   7    chr7_1705854     ZGre    G    A        0      0        2 
   7    chr7_1705854     ZHar    G    A        0      0        2 
   7    chr7_1705854   Sample    G    A        0      0        2 
   7    chr7_1706001     AAsi    T    C        0      0        2 
   7    chr7_1706001     AKia    T    C        1      2        2 
   7    chr7_1706001     AOna    T    C        0      0        2 
   7    chr7_1706001     ASom    T    C        0      0        2 
   7    chr7_1706001     HCab    T    C        0      0        2 
   7    chr7_1706001     HPrz    T    C        0      0        2 
   7    chr7_1706001     ZBoe    T    C        0      0        2 
   7    chr7_1706001     ZGre    T    C        0      0        2 
   7    chr7_1706001     ZHar    T    C        0      0        2 
   7    chr7_1706001   Sample    T    C        0      0        2 
   7    chr7_1710802     AAsi    C    T        0      0        2 
   7    chr7_1710802     AKia    C    T        0      0        2 
   7    chr7_1710802     AOna    C    T        0      0        2 
   7    chr7_1710802     ASom    C    T        0      0        2 
   7    chr7_1710802     HCab    C    T        0      0        2 
   7    chr7_1710802     HPrz    C    T        0      0        2 
   7    chr7_1710802     ZBoe    C    T      0.5      1        2 
   7    chr7_1710802     ZGre    C    T        0      0        2 
   7    chr7_1710802     ZHar    C    T        0      0        2 
   7    chr7_1710802   Sample    C    T        0      0        2 
   7    chr7_1711947     AAsi    A    C        0      0        2 
   7    chr7_1711947     AKia    A    C        0      0        2 
   7    chr7_1711947     AOna    A    C        0      0        2 
   7    chr7_1711947     ASom    A    C        0      0        2 
   7    chr7_1711947     HCab    A    C        0      0        2 
   7    chr7_1711947     HPrz    A    C        0      0        2 
   7    chr7_1711947     ZBoe    A    C      0.5      1        2 
   7    chr7_1711947     ZGre    A    C        0      0        2 
   7    chr7_1711947     ZHar    A    C        0      0        2 
   7    chr7_1711947   Sample    A    C        0      0        2 
   7    chr7_1716255     AAsi    A    G        0      0        2 
   7    chr7_1716255     AKia    A    G        0      0        2 
   7    chr7_1716255     AOna    A    G        0      0        2 
   7    chr7_1716255     ASom    A    G        0      0        2 
   7    chr7_1716255     HCab    A    G        1      2        2 
   7    chr7_1716255     HPrz    A    G        1      2        2 
   7    chr7_1716255     ZBoe    A    G        0      0        2 
   7    chr7_1716255     ZGre    A    G        0      0        2 
   7    chr7_1716255     ZHar    A    G        0      0        2 
   7    chr7_1716255   Sample    A    G        0      0        2 
   7    chr7_1726013     AAsi    C    A        0      0        2 
   7    chr7_1726013     AKia    C    A        0      0        2 
   7    chr7_1726013     AOna    C    A        0      0        2 
   7    chr7_1726013     ASom    C    A        0      0        2 
   7    chr7_1726013     HCab    C    A        1      2        2 
   7    chr7_1726013     HPrz    C    A        1      2        2 
   7    chr7_1726013     ZBoe    C    A        0      0        2 
   7    chr7_1726013     ZGre    C    A        0      0        2 
   7    chr7_1726013     ZHar    C    A        0      0        2 
   7    chr7_1726013   Sample    C    A        0      0        2 
   7    chr7_1733659     AAsi    C    T        0      0        2 
   7    chr7_1733659     AKia    C    T        0      0        2 
   7    chr7_1733659     AOna    C    T      0.5      1        2 
   7    chr7_1733659     ASom    C    T        0      0        2 
   7    chr7_1733659     HCab    C    T        0      0        2 
   7    chr7_1733659     HPrz    C    T        0      0        2 
   7    chr7_1733659     ZBoe    C    T        0      0        2 
   7    chr7_1733659     ZGre    C    T        0      0        2 
   7    chr7_1733659     ZHar    C    T        0      0        2 
   7    chr7_1733659   Sample    C    T        0      0        2 
   7    chr7_1733760     AAsi    A    G        0      0        2 
   7    chr7_1733760     AKia    A    G        0      0        2 
   7    chr7_1733760     AOna    A    G      0.5      1        2 
   7    chr7_1733760     ASom    A    G        0      0        2 
   7    chr7_1733760     HCab    A    G        0      0        2 
   7    chr7_1733760     HPrz    A    G        0      0        2 
   7    chr7_1733760     ZBoe    A    G        0      0        2 
   7    chr7_1733760     ZGre    A    G        0      0        2 
   7    chr7_1733760     ZHar    A    G        0      0        2 
   7    chr7_1733760   Sample    A    G        0      0        2 
   7    chr7_1735521     AAsi    T    C        0      0        2 
   7    chr7_1735521     AKia    T    C        0      0        2 
   7    chr7_1735521     AOna    T    C        0      0        2 
   7    chr7_1735521     ASom    T    C        0      0        2 
   7    chr7_1735521     HCab    T    C        0      0        2 
   7    chr7_1735521     HPrz    T    C        0      0        2 
   7    chr7_1735521     ZBoe    T    C      0.5      1        2 
   7    chr7_1735521     ZGre    T    C        0      0        2 
   7    chr7_1735521     ZHar    T    C        0      0        2 
   7    chr7_1735521   Sample    T    C        0      0        2 
   7    chr7_1753225     AAsi    A    C        0      0        2 
   7    chr7_1753225     AKia    A    C        0      0        2 
   7    chr7_1753225     AOna    A    C        0      0        2 
   7    chr7_1753225     ASom    A    C        0      0        2 
   7    chr7_1753225     HCab    A    C        1      2        2 
   7    chr7_1753225     HPrz    A    C        1      2        2 
   7    chr7_1753225     ZBoe    A    C        0      0        2 
   7    chr7_1753225     ZGre    A    C        0      0        2 
   7    chr7_1753225     ZHar    A    C        0      0        2 
   7    chr7_1753225   Sample    A    C        0      0        2 
   7    chr7_1759303     AAsi    C    A        0      0        2 
   7    chr7_1759303     AKia    C    A        0      0        2 
   7    chr7_1759303     AOna    C    A        0      0        2 
   7    chr7_1759303     ASom    C    A        0      0        2 
   7    chr7_1759303     HCab    C    A        0      0        2 
   7    chr7_1759303     HPrz    C    A        0      0        2 
   7    chr7_1759303     ZBoe    C    A      0.5      1        2 
   7    chr7_1759303     ZGre    C    A        0      0        2 
   7    chr7_1759303     ZHar    C    A        0      0        2 
   7    chr7_1759303   Sample    C    A        0      0        2 
   7    chr7_1768337     AAsi    T    C        0      0        2 
   7    chr7_1768337     AKia    T    C        0      0        2 
   7    chr7_1768337     AOna    T    C        0      0        2 
   7    chr7_1768337     ASom    T    C        0      0        2 
   7    chr7_1768337     HCab    T    C        1      2        2 
   7    chr7_1768337     HPrz    T    C        1      2        2 
   7    chr7_1768337     ZBoe    T    C        0      0        2 
   7    chr7_1768337     ZGre    T    C        0      0        2 
   7    chr7_1768337     ZHar    T    C        0      0        2 
   7    chr7_1768337   Sample    T    C        0      0        2 
   7    chr7_1772129     AAsi    G    C        0      0        2 
   7    chr7_1772129     AKia    G    C        0      0        2 
   7    chr7_1772129     AOna    G    C        0      0        2 
   7    chr7_1772129     ASom    G    C        0      0        2 
   7    chr7_1772129     HCab    G    C        0      0        2 
   7    chr7_1772129     HPrz    G    C        0      0        2 
   7    chr7_1772129     ZBoe    G    C        0      0        2 
   7    chr7_1772129     ZGre    G    C        1      2        2 
   7    chr7_1772129     ZHar    G    C        0      0        2 
   7    chr7_1772129   Sample    G    C        0      0        2 
   7    chr7_1773044     AAsi    T    C        0      0        2 
   7    chr7_1773044     AKia    T    C        0      0        2 
   7    chr7_1773044     AOna    T    C        0      0        2 
   7    chr7_1773044     ASom    T    C        1      2        2 
   7    chr7_1773044     HCab    T    C        0      0        2 
   7    chr7_1773044     HPrz    T    C        0      0        2 
   7    chr7_1773044     ZBoe    T    C        0      0        2 
   7    chr7_1773044     ZGre    T    C        0      0        2 
   7    chr7_1773044     ZHar    T    C        0      0        2 
   7    chr7_1773044   Sample    T    C        0      0        2 
   7    chr7_1775693     AAsi    C    A        0      0        2 
   7    chr7_1775693     AKia    C    A        0      0        2 
   7    chr7_1775693     AOna    C    A        0      0        2 
   7    chr7_1775693     ASom    C    A        0      0        2 
   7    chr7_1775693     HCab    C    A        0      0        2 
   7    chr7_1775693     HPrz    C    A        0      0        2 
   7    chr7_1775693     ZBoe    C    A        0      0        2 
   7    chr7_1775693     ZGre    C    A        0      0        2 
   7    chr7_1775693     ZHar    C    A      0.5      1        2 
   7    chr7_1775693   Sample    C    A        0      0        2 
   7    chr7_1822552     AAsi    A    G        0      0        2 
   7    chr7_1822552     AKia    A    G      0.5      1        2 
   7    chr7_1822552     AOna    A    G        0      0        2 
   7    chr7_1822552     ASom    A    G        0      0        2 
   7    chr7_1822552     HCab    A    G        0      0        2 
   7    chr7_1822552     HPrz    A    G        0      0        2 
   7    chr7_1822552     ZBoe    A    G        0      0        2 
   7    chr7_1822552     ZGre    A    G        0      0        2 
   7    chr7_1822552     ZHar    A    G        0      0        2 
   7    chr7_1822552   Sample    A    G        0      0        2 
   7    chr7_1827134     AAsi    T    C        0      0        2 
   7    chr7_1827134     AKia    T    C        0      0        2 
   7    chr7_1827134     AOna    T    C        0      0        2 
   7    chr7_1827134     ASom    T    C        0      0        2 
   7    chr7_1827134     HCab    T    C        0      0        2 
   7    chr7_1827134     HPrz    T    C        0      0        2 
   7    chr7_1827134     ZBoe    T    C        0      0        2 
   7    chr7_1827134     ZGre    T    C      0.5      1        2 
   7    chr7_1827134     ZHar    T    C        0      0        2 
   7    chr7_1827134   Sample    T    C        0      0        2 
   7    chr7_1859255     AAsi    G    A        0      0        2 
   7    chr7_1859255     AKia    G    A        0      0        2 
   7    chr7_1859255     AOna    G    A        0      0        2 
   7    chr7_1859255     ASom    G    A        0      0        2 
   7    chr7_1859255     HCab    G    A        1      2        2 
   7    chr7_1859255     HPrz    G    A        1      2        2 
   7    chr7_1859255     ZBoe    G    A        0      0        2 
   7    chr7_1859255     ZGre    G    A        0      0        2 
   7    chr7_1859255     ZHar    G    A        0      0        2 
   7    chr7_1859255   Sample    G    A        0      0        2 
   7    chr7_1862205     AAsi    C    G        1      2        2 
   7    chr7_1862205     AKia    C    G        0      0        2 
   7    chr7_1862205     AOna    C    G        0      0        2 
   7    chr7_1862205     ASom    C    G        1      2        2 
   7    chr7_1862205     HCab    C    G        0      0        2 
   7    chr7_1862205     HPrz    C    G        0      0        2 
   7    chr7_1862205     ZBoe    C    G        0      0        2 
   7    chr7_1862205     ZGre    C    G        0      0        2 
   7    chr7_1862205     ZHar    C    G        0      0        2 
   7    chr7_1862205   Sample    C    G        1      2        2 
   7    chr7_1880828     AAsi    T    C        0      0        2 
   7    chr7_1880828     AKia    T    C        1      2        2 
   7    chr7_1880828     AOna    T    C        0      0        2 
   7    chr7_1880828     ASom    T    C        0      0        2 
   7    chr7_1880828     HCab    T    C        0      0        2 
   7    chr7_1880828     HPrz    T    C        0      0        2 
   7    chr7_1880828     ZBoe    T    C        0      0        2 
   7    chr7_1880828     ZGre    T    C        0      0        2 
   7    chr7_1880828     ZHar    T    C        0      0        2 
   7    chr7_1880828   Sample    T    C        0      0        2 
   7    chr7_1894511     AAsi    A    C        0      0        2 
   7    chr7_1894511     AKia    A    C        1      2        2 
   7    chr7_1894511     AOna    A    C        1      2        2 
   7    chr7_1894511     ASom    A    C        0      0        2 
   7    chr7_1894511     HCab    A    C        0      0        2 
   7    chr7_1894511     HPrz    A    C        0      0        2 
   7    chr7_1894511     ZBoe    A    C        0      0        2 
   7    chr7_1894511     ZGre    A    C        0      0        2 
   7    chr7_1894511     ZHar    A    C        0      0        2 
   7    chr7_1894511   Sample    A    C        0      0        2 
   7    chr7_1959353     AAsi    T    C        0      0        2 
   7    chr7_1959353     AKia    T    C        0      0        2 
   7    chr7_1959353     AOna    T    C        0      0        2 
   7    chr7_1959353     ASom    T    C        1      2        2 
   7    chr7_1959353     HCab    T    C        0      0        2 
   7    chr7_1959353     HPrz    T    C        0      0        2 
   7    chr7_1959353     ZBoe    T    C        0      0        2 
   7    chr7_1959353     ZGre    T    C        0      0        2 
   7    chr7_1959353     ZHar    T    C        0      0        2 
   7    chr7_1959353   Sample    T    C        0      0        2 
   7    chr7_1962282     AAsi    C    A        0      0        2 
   7    chr7_1962282     AKia    C    A        0      0        2 
   7    chr7_1962282     AOna    C    A        0      0        2 
   7    chr7_1962282     ASom    C    A        0      0        2 
   7    chr7_1962282     HCab    C    A        0      0        2 
   7    chr7_1962282     HPrz    C    A        0      0        2 
   7    chr7_1962282     ZBoe    C    A        1      2        2 
   7    chr7_1962282     ZGre    C    A        0      0        2 
   7    chr7_1962282     ZHar    C    A        0      0        2 
   7    chr7_1962282   Sample    C    A        0      0        2 
   7    chr7_2036187     AAsi    A    G        0      0        2 
   7    chr7_2036187     AKia    A    G        0      0        2 
   7    chr7_2036187     AOna    A    G        0      0        2 
   7    chr7_2036187     ASom    A    G        0      0        2 
   7    chr7_2036187     HCab    A    G        0      0        2 
   7    chr7_2036187     HPrz    A    G        0      0        2 
   7    chr7_2036187     ZBoe    A    G      0.5      1        2 
   7    chr7_2036187     ZGre    A    G        0      0        2 
   7    chr7_2036187     ZHar    A    G        0      0        2 
   7    chr7_2036187   Sample    A    G        0      0        2 
   7    chr7_2046369     AAsi    T    C        0      0        2 
   7    chr7_2046369     AKia    T    C        0      0        2 
   7    chr7_2046369     AOna    T    C        0      0        2 
   7    chr7_2046369     ASom    T    C        0      0        2 
   7    chr7_2046369     HCab    T    C        1      2        2 
   7    chr7_2046369     HPrz    T    C        1      2        2 
   7    chr7_2046369     ZBoe    T    C        0      0        2 
   7    chr7_2046369     ZGre    T    C        0      0        2 
   7    chr7_2046369     ZHar    T    C        0      0        2 
   7    chr7_2046369   Sample    T    C        0      0        2 
   7    chr7_2060940     AAsi    A    G        0      0        2 
   7    chr7_2060940     AKia    A    G        1      2        2 
   7    chr7_2060940     AOna    A    G      0.5      1        2 
   7    chr7_2060940     ASom    A    G        0      0        2 
   7    chr7_2060940     HCab    A    G        0      0        2 
   7    chr7_2060940     HPrz    A    G        0      0        2 
   7    chr7_2060940     ZBoe    A    G        0      0        2 
   7    chr7_2060940     ZGre    A    G        0      0        2 
   7    chr7_2060940     ZHar    A    G        0      0        2 
   7    chr7_2060940   Sample    A    G        0      0        2 
   7    chr7_2064007     AAsi    G    A        0      0        2 
   7    chr7_2064007     AKia    G    A        0      0        2 
   7    chr7_2064007     AOna    G    A        0      0        2 
   7    chr7_2064007     ASom    G    A        0      0        2 
   7    chr7_2064007     HCab    G    A        1      2        2 
   7    chr7_2064007     HPrz    G    A        1      2        2 
   7    chr7_2064007     ZBoe    G    A        0      0        2 
   7    chr7_2064007     ZGre    G    A        0      0        2 
   7    chr7_2064007     ZHar    G    A        0      0        2 
   7    chr7_2064007   Sample    G    A        0      0        2 
   7    chr7_2064069     AAsi    G    A        0      0        2 
   7    chr7_2064069     AKia    G    A        0      0        2 
   7    chr7_2064069     AOna    G    A        0      0        2 
   7    chr7_2064069     ASom    G    A        0      0        2 
   7    chr7_2064069     HCab    G    A        1      2        2 
   7    chr7_2064069     HPrz    G    A        1      2        2 
   7    chr7_2064069     ZBoe    G    A        0      0        2 
   7    chr7_2064069     ZGre    G    A        0      0        2 
   7    chr7_2064069     ZHar    G    A        0      0        2 
   7    chr7_2064069   Sample    G    A        0      0        2 
   7    chr7_2076701     AAsi    T    C        0      0        2 
   7    chr7_2076701     AKia    T    C        0      0        2 
   7    chr7_2076701     AOna    T    C        0      0        2 
   7    chr7_2076701     ASom    T    C        0      0        2 
   7    chr7_2076701     HCab    T    C        0      0        2 
   7    chr7_2076701     HPrz    T    C        0      0        2 
   7    chr7_2076701     ZBoe    T    C      0.5      1        2 
   7    chr7_2076701     ZGre    T    C        0      0        2 
   7    chr7_2076701     ZHar    T    C        0      0        2 
   7    chr7_2076701   Sample    T    C        0      0        2 
   7    chr7_2077972     AAsi    T    C        0      0        2 
   7    chr7_2077972     AKia    T    C        0      0        2 
   7    chr7_2077972     AOna    T    C        0      0        2 
   7    chr7_2077972     ASom    T    C        0      0        2 
   7    chr7_2077972     HCab    T    C        1      2        2 
   7    chr7_2077972     HPrz    T    C        1      2        2 
   7    chr7_2077972     ZBoe    T    C        0      0        2 
   7    chr7_2077972     ZGre    T    C        0      0        2 
   7    chr7_2077972     ZHar    T    C        0      0        2 
   7    chr7_2077972   Sample    T    C        0      0        2 
   7    chr7_2083436     AAsi    T    C        0      0        2 
   7    chr7_2083436     AKia    T    C        0      0        2 
   7    chr7_2083436     AOna    T    C        0      0        2 
   7    chr7_2083436     ASom    T    C        0      0        2 
   7    chr7_2083436     HCab    T    C        0      0        2 
   7    chr7_2083436     HPrz    T    C        0      0        2 
   7    chr7_2083436     ZBoe    T    C      0.5      1        2 
   7    chr7_2083436     ZGre    T    C        0      0        2 
   7    chr7_2083436     ZHar    T    C        0      0        2 
   7    chr7_2083436   Sample    T    C        0      0        2 
   7    chr7_2089802     AAsi    A    G        0      0        2 
   7    chr7_2089802     AKia    A    G        0      0        2 
   7    chr7_2089802     AOna    A    G        0      0        2 
   7    chr7_2089802     ASom    A    G        0      0        2 
   7    chr7_2089802     HCab    A    G        0      0        2 
   7    chr7_2089802     HPrz    A    G        0      0        2 
   7    chr7_2089802     ZBoe    A    G        1      2        2 
   7    chr7_2089802     ZGre    A    G        0      0        2 
   7    chr7_2089802     ZHar    A    G        0      0        2 
   7    chr7_2089802   Sample    A    G        0      0        2 
   7    chr7_2090746     AAsi    T    C        1      2        2 
   7    chr7_2090746     AKia    T    C        0      0        2 
   7    chr7_2090746     AOna    T    C        0      0        2 
   7    chr7_2090746     ASom    T    C        1      2        2 
   7    chr7_2090746     HCab    T    C        0      0        2 
   7    chr7_2090746     HPrz    T    C        0      0        2 
   7    chr7_2090746     ZBoe    T    C        0      0        2 
   7    chr7_2090746     ZGre    T    C        0      0        2 
   7    chr7_2090746     ZHar    T    C        0      0        2 
   7    chr7_2090746   Sample    T    C        1      2        2 
   7    chr7_2092023     AAsi    T    C        0      0        2 
   7    chr7_2092023     AKia    T    C        0      0        2 
   7    chr7_2092023     AOna    T    C        0      0        2 
   7    chr7_2092023     ASom    T    C        0      0        2 
   7    chr7_2092023     HCab    T    C        0      0        2 
   7    chr7_2092023     HPrz    T    C        0      0        2 
   7    chr7_2092023     ZBoe    T    C        0      0        2 
   7    chr7_2092023     ZGre    T    C        1      2        2 
   7    chr7_2092023     ZHar    T    C        0      0        2 
   7    chr7_2092023   Sample    T    C        0      0        2 
   7    chr7_2105867     AAsi    G    A        0      0        2 
   7    chr7_2105867     AKia    G    A        0      0        2 
   7    chr7_2105867     AOna    G    A        0      0        2 
   7    chr7_2105867     ASom    G    A        0      0        2 
   7    chr7_2105867     HCab    G    A        1      2        2 
   7    chr7_2105867     HPrz    G    A        1      2        2 
   7    chr7_2105867     ZBoe    G    A        0      0        2 
   7    chr7_2105867     ZGre    G    A        0      0        2 
   7    chr7_2105867     ZHar    G    A        0      0        2 
   7    chr7_2105867   Sample    G    A        0      0        2 
   7    chr7_2106337     AAsi    T    C        1      2        2 
   7    chr7_2106337     AKia    T    C        0      0        2 
   7    chr7_2106337     AOna    T    C        0      0        2 
   7    chr7_2106337     ASom    T    C        1      2        2 
   7    chr7_2106337     HCab    T    C        0      0        2 
   7    chr7_2106337     HPrz    T    C        0      0        2 
   7    chr7_2106337     ZBoe    T    C        0      0        2 
   7    chr7_2106337     ZGre    T    C        0      0        2 
   7    chr7_2106337     ZHar    T    C        0      0        2 
   7    chr7_2106337   Sample    T    C        1      2        2 
   7    chr7_2107144     AAsi    G    C        0      0        2 
   7    chr7_2107144     AKia    G    C        0      0        2 
   7    chr7_2107144     AOna    G    C        0      0        2 
   7    chr7_2107144     ASom    G    C        0      0        2 
   7    chr7_2107144     HCab    G    C        0      0        2 
   7    chr7_2107144     HPrz    G    C        0      0        2 
   7    chr7_2107144     ZBoe    G    C        0      0        2 
   7    chr7_2107144     ZGre    G    C        1      2        2 
   7    chr7_2107144     ZHar    G    C        0      0        2 
   7    chr7_2107144   Sample    G    C        0      0        2 
   7    chr7_2125762     AAsi    T    C        0      0        2 
   7    chr7_2125762     AKia    T    C        0      0        2 
   7    chr7_2125762     AOna    T    C        0      0        2 
   7    chr7_2125762     ASom    T    C        0      0        2 
   7    chr7_2125762     HCab    T    C        0      0        2 
   7    chr7_2125762     HPrz    T    C        0      0        2 
   7    chr7_2125762     ZBoe    T    C        0      0        2 
   7    chr7_2125762     ZGre    T    C        0      0        2 
   7    chr7_2125762     ZHar    T    C        1      2        2 
   7    chr7_2125762   Sample    T    C        0      0        2 
   7    chr7_2136252     AAsi    A    G        0      0        2 
   7    chr7_2136252     AKia    A    G      0.5      1        2 
   7    chr7_2136252     AOna    A    G      0.5      1        2 
   7    chr7_2136252     ASom    A    G        0      0        2 
   7    chr7_2136252     HCab    A    G        0      0        2 
   7    chr7_2136252     HPrz    A    G        0      0        2 
   7    chr7_2136252     ZBoe    A    G        0      0        2 
   7    chr7_2136252     ZGre    A    G        0      0        2 
   7    chr7_2136252     ZHar    A    G        0      0        2 
   7    chr7_2136252   Sample    A    G        0      0        2 
   7    chr7_2229341     AAsi    A    G        0      0        2 
   7    chr7_2229341     AKia    A    G        0      0        2 
   7    chr7_2229341     AOna    A    G        0      0        2 
   7    chr7_2229341     ASom    A    G        0      0        2 
   7    chr7_2229341     HCab    A    G        0      0        2 
   7    chr7_2229341     HPrz    A    G        0      0        2 
   7    chr7_2229341     ZBoe    A    G        0      0        2 
   7    chr7_2229341     ZGre    A    G        0      0        2 
   7    chr7_2229341     ZHar    A    G        1      2        2 
   7    chr7_2229341   Sample    A    G        0      0        2 
   7    chr7_2239405     AAsi    T    C        0      0        2 
   7    chr7_2239405     AKia    T    C        0      0        2 
   7    chr7_2239405     AOna    T    C        0      0        2 
   7    chr7_2239405     ASom    T    C        0      0        2 
   7    chr7_2239405     HCab    T    C        0      0        2 
   7    chr7_2239405     HPrz    T    C        0      0        2 
   7    chr7_2239405     ZBoe    T    C        1      2        2 
   7    chr7_2239405     ZGre    T    C        0      0        2 
   7    chr7_2239405     ZHar    T    C        1      2        2 
   7    chr7_2239405   Sample    T    C        0      0        2 
   7    chr7_2239511     AAsi    A    G        0      0        2 
   7    chr7_2239511     AKia    A    G        0      0        2 
   7    chr7_2239511     AOna    A    G      0.5      1        2 
   7    chr7_2239511     ASom    A    G        0      0        2 
   7    chr7_2239511     HCab    A    G        0      0        2 
   7    chr7_2239511     HPrz    A    G        0      0        2 
   7    chr7_2239511     ZBoe    A    G        0      0        2 
   7    chr7_2239511     ZGre    A    G        0      0        2 
   7    chr7_2239511     ZHar    A    G        0      0        2 
   7    chr7_2239511   Sample    A    G        0      0        2 
   7    chr7_2239660     AAsi    T    C        0      0        2 
   7    chr7_2239660     AKia    T    C        0      0        2 
   7    chr7_2239660     AOna    T    C        0      0        2 
   7    chr7_2239660     ASom    T    C        0      0        2 
   7    chr7_2239660     HCab    T    C        0      0        2 
   7    chr7_2239660     HPrz    T    C        0      0        2 
   7    chr7_2239660     ZBoe    T    C      0.5      1        2 
   7    chr7_2239660     ZGre    T    C        0      0        2 
   7    chr7_2239660     ZHar    T    C        0      0        2 
   7    chr7_2239660   Sample    T    C        0      0        2 
   7    chr7_2241184     AAsi    A    G        0      0        2 
   7    chr7_2241184     AKia    A    G        0      0        2 
   7    chr7_2241184     AOna    A    G        0      0        2 
   7    chr7_2241184     ASom    A    G        0      0        2 
   7    chr7_2241184     HCab    A    G        1      2        2 
   7    chr7_2241184     HPrz    A    G        1      2        2 
   7    chr7_2241184     ZBoe    A    G        0      0        2 
   7    chr7_2241184     ZGre    A    G        0      0        2 
   7    chr7_2241184     ZHar    A    G        0      0        2 
   7    chr7_2241184   Sample    A    G        0      0        2 
   7    chr7_2248321     AAsi    T    C        0      0        2 
   7    chr7_2248321     AKia    T    C        0      0        2 
   7    chr7_2248321     AOna    T    C        0      0        2 
   7    chr7_2248321     ASom    T    C        0      0        2 
   7    chr7_2248321     HCab    T    C        1      2        2 
   7    chr7_2248321     HPrz    T    C        1      2        2 
   7    chr7_2248321     ZBoe    T    C        0      0        2 
   7    chr7_2248321     ZGre    T    C        0      0        2 
   7    chr7_2248321     ZHar    T    C        0      0        2 
   7    chr7_2248321   Sample    T    C        0      0        2 
   7    chr7_2272720     AAsi    G    A        1      2        2 
   7    chr7_2272720     AKia    G    A        0      0        2 
   7    chr7_2272720     AOna    G    A        0      0        2 
   7    chr7_2272720     ASom    G    A        1      2        2 
   7    chr7_2272720     HCab    G    A        0      0        2 
   7    chr7_2272720     HPrz    G    A        0      0        2 
   7    chr7_2272720     ZBoe    G    A        0      0        2 
   7    chr7_2272720     ZGre    G    A        0      0        2 
   7    chr7_2272720     ZHar    G    A        0      0        2 
   7    chr7_2272720   Sample    G    A        0      0        2 
   7    chr7_2280005     AAsi    G    C        0      0        2 
   7    chr7_2280005     AKia    G    C        0      0        2 
   7    chr7_2280005     AOna    G    C        0      0        2 
   7    chr7_2280005     ASom    G    C        0      0        2 
   7    chr7_2280005     HCab    G    C        1      2        2 
   7    chr7_2280005     HPrz    G    C      0.5      1        2 
   7    chr7_2280005     ZBoe    G    C        0      0        2 
   7    chr7_2280005     ZGre    G    C        0      0        2 
   7    chr7_2280005     ZHar    G    C        0      0        2 
   7    chr7_2280005   Sample    G    C        0      0        2 
   7    chr7_2283759     AAsi    A    G        0      0        2 
   7    chr7_2283759     AKia    A    G      0.5      1        2 
   7    chr7_2283759     AOna    A    G        0      0        2 
   7    chr7_2283759     ASom    A    G        0      0        2 
   7    chr7_2283759     HCab    A    G        0      0        2 
   7    chr7_2283759     HPrz    A    G        0      0        2 
   7    chr7_2283759     ZBoe    A    G        0      0        2 
   7    chr7_2283759     ZGre    A    G        0      0        2 
   7    chr7_2283759     ZHar    A    G        0      0        2 
   7    chr7_2283759   Sample    A    G        0      0        2 
   7    chr7_2284362     AAsi    C    T        0      0        2 
   7    chr7_2284362     AKia    C    T        0      0        2 
   7    chr7_2284362     AOna    C    T        0      0        2 
   7    chr7_2284362     ASom    C    T        0      0        2 
   7    chr7_2284362     HCab    C    T        0      0        2 
   7    chr7_2284362     HPrz    C    T        0      0        2 
   7    chr7_2284362     ZBoe    C    T      0.5      1        2 
   7    chr7_2284362     ZGre    C    T        0      0        2 
   7    chr7_2284362     ZHar    C    T        0      0        2 
   7    chr7_2284362   Sample    C    T        0      0        2 
   7    chr7_2285716     AAsi    C    T        0      0        2 
   7    chr7_2285716     AKia    C    T        0      0        2 
   7    chr7_2285716     AOna    C    T      0.5      1        2 
   7    chr7_2285716     ASom    C    T        0      0        2 
   7    chr7_2285716     HCab    C    T        0      0        2 
   7    chr7_2285716     HPrz    C    T        0      0        2 
   7    chr7_2285716     ZBoe    C    T        0      0        2 
   7    chr7_2285716     ZGre    C    T        0      0        2 
   7    chr7_2285716     ZHar    C    T        0      0        2 
   7    chr7_2285716   Sample    C    T        0      0        2 
   7    chr7_2290496     AAsi    A    G        0      0        2 
   7    chr7_2290496     AKia    A    G        0      0        2 
   7    chr7_2290496     AOna    A    G      0.5      1        2 
   7    chr7_2290496     ASom    A    G        0      0        2 
   7    chr7_2290496     HCab    A    G        1      2        2 
   7    chr7_2290496     HPrz    A    G        1      2        2 
   7    chr7_2290496     ZBoe    A    G        0      0        2 
   7    chr7_2290496     ZGre    A    G        0      0        2 
   7    chr7_2290496     ZHar    A    G        0      0        2 
   7    chr7_2290496   Sample    A    G        0      0        2 
   7    chr7_2295108     AAsi    T    C        0      0        2 
   7    chr7_2295108     AKia    T    C        0      0        2 
   7    chr7_2295108     AOna    T    C      0.5      1        2 
   7    chr7_2295108     ASom    T    C        0      0        2 
   7    chr7_2295108     HCab    T    C        0      0        2 
   7    chr7_2295108     HPrz    T    C        0      0        2 
   7    chr7_2295108     ZBoe    T    C        0      0        2 
   7    chr7_2295108     ZGre    T    C        0      0        2 
   7    chr7_2295108     ZHar    T    C        0      0        2 
   7    chr7_2295108   Sample    T    C        0      0        2 
   7    chr7_2297382     AAsi    T    C        0      0        2 
   7    chr7_2297382     AKia    T    C        0      0        2 
   7    chr7_2297382     AOna    T    C        0      0        2 
   7    chr7_2297382     ASom    T    C        0      0        2 
   7    chr7_2297382     HCab    T    C        0      0        2 
   7    chr7_2297382     HPrz    T    C        0      0        2 
   7    chr7_2297382     ZBoe    T    C        0      0        2 
   7    chr7_2297382     ZGre    T    C        0      0        2 
   7    chr7_2297382     ZHar    T    C        1      2        2 
   7    chr7_2297382   Sample    T    C        0      0        2 
   7    chr7_2305545     AAsi    A    G        0      0        2 
   7    chr7_2305545     AKia    A    G        0      0        2 
   7    chr7_2305545     AOna    A    G        0      0        2 
   7    chr7_2305545     ASom    A    G        0      0        2 
   7    chr7_2305545     HCab    A    G        0      0        2 
   7    chr7_2305545     HPrz    A    G        0      0        2 
   7    chr7_2305545     ZBoe    A    G        0      0        2 
   7    chr7_2305545     ZGre    A    G        1      2        2 
   7    chr7_2305545     ZHar    A    G        0      0        2 
   7    chr7_2305545   Sample    A    G        0      0        2 
   7    chr7_2313180     AAsi    T    C        0      0        2 
   7    chr7_2313180     AKia    T    C        0      0        2 
   7    chr7_2313180     AOna    T    C        0      0        2 
   7    chr7_2313180     ASom    T    C        0      0        2 
   7    chr7_2313180     HCab    T    C        0      0        2 
   7    chr7_2313180     HPrz    T    C        0      0        2 
   7    chr7_2313180     ZBoe    T    C        1      2        2 
   7    chr7_2313180     ZGre    T    C        0      0        2 
   7    chr7_2313180     ZHar    T    C        0      0        2 
   7    chr7_2313180   Sample    T    C        0      0        2 
   7    chr7_2318363     AAsi    T    C        0      0        2 
   7    chr7_2318363     AKia    T    C        1      2        2 
   7    chr7_2318363     AOna    T    C        0      0        2 
   7    chr7_2318363     ASom    T    C        0      0        2 
   7    chr7_2318363     HCab    T    C        0      0        2 
   7    chr7_2318363     HPrz    T    C        0      0        2 
   7    chr7_2318363     ZBoe    T    C        0      0        2 
   7    chr7_2318363     ZGre    T    C        0      0        2 
   7    chr7_2318363     ZHar    T    C        0      0        2 
   7    chr7_2318363   Sample    T    C        0      0        2 
   7    chr7_2319089     AAsi    T    C        0      0        2 
   7    chr7_2319089     AKia    T    C        0      0        2 
   7    chr7_2319089     AOna    T    C        0      0        2 
   7    chr7_2319089     ASom    T    C        0      0        2 
   7    chr7_2319089     HCab    T    C        0      0        2 
   7    chr7_2319089     HPrz    T    C      0.5      1        2 
   7    chr7_2319089     ZBoe    T    C        0      0        2 
   7    chr7_2319089     ZGre    T    C        0      0        2 
   7    chr7_2319089     ZHar    T    C        0      0        2 
   7    chr7_2319089   Sample    T    C        0      0        2 
   7    chr7_2321444     AAsi    G    C        0      0        2 
   7    chr7_2321444     AKia    G    C        0      0        2 
   7    chr7_2321444     AOna    G    C      0.5      1        2 
   7    chr7_2321444     ASom    G    C        0      0        2 
   7    chr7_2321444     HCab    G    C        0      0        2 
   7    chr7_2321444     HPrz    G    C        0      0        2 
   7    chr7_2321444     ZBoe    G    C        0      0        2 
   7    chr7_2321444     ZGre    G    C        0      0        2 
   7    chr7_2321444     ZHar    G    C        0      0        2 
   7    chr7_2321444   Sample    G    C        0      0        2 
   7    chr7_2322627     AAsi    A    G        0      0        2 
   7    chr7_2322627     AKia    A    G        0      0        2 
   7    chr7_2322627     AOna    A    G      0.5      1        2 
   7    chr7_2322627     ASom    A    G        0      0        2 
   7    chr7_2322627     HCab    A    G        0      0        2 
   7    chr7_2322627     HPrz    A    G        0      0        2 
   7    chr7_2322627     ZBoe    A    G        0      0        2 
   7    chr7_2322627     ZGre    A    G        0      0        2 
   7    chr7_2322627     ZHar    A    G        0      0        2 
   7    chr7_2322627   Sample    A    G        0      0        2 
   7    chr7_2323205     AAsi    G    A        0      0        2 
   7    chr7_2323205     AKia    G    A        0      0        2 
   7    chr7_2323205     AOna    G    A        1      2        2 
   7    chr7_2323205     ASom    G    A        0      0        2 
   7    chr7_2323205     HCab    G    A        0      0        2 
   7    chr7_2323205     HPrz    G    A        0      0        2 
   7    chr7_2323205     ZBoe    G    A        0      0        2 
   7    chr7_2323205     ZGre    G    A        0      0        2 
   7    chr7_2323205     ZHar    G    A        0      0        2 
   7    chr7_2323205   Sample    G    A        0      0        2 
   7    chr7_2323220     AAsi    G    A        1      2        2 
   7    chr7_2323220     AKia    G    A        1      2        2 
   7    chr7_2323220     AOna    G    A        0      0        2 
   7    chr7_2323220     ASom    G    A        1      2        2 
   7    chr7_2323220     HCab    G    A        0      0        2 
   7    chr7_2323220     HPrz    G    A        0      0        2 
   7    chr7_2323220     ZBoe    G    A        0      0        2 
   7    chr7_2323220     ZGre    G    A        0      0        2 
   7    chr7_2323220     ZHar    G    A        0      0        2 
   7    chr7_2323220   Sample    G    A        1      2        2 
   7    chr7_2324341     AAsi    A    G        0      0        2 
   7    chr7_2324341     AKia    A    G        0      0        2 
   7    chr7_2324341     AOna    A    G        0      0        2 
   7    chr7_2324341     ASom    A    G        0      0        2 
   7    chr7_2324341     HCab    A    G        0      0        2 
   7    chr7_2324341     HPrz    A    G        0      0        2 
   7    chr7_2324341     ZBoe    A    G      0.5      1        2 
   7    chr7_2324341     ZGre    A    G        0      0        2 
   7    chr7_2324341     ZHar    A    G        0      0        2 
   7    chr7_2324341   Sample    A    G        0      0        2 
   7    chr7_2325902     AAsi    T    C        0      0        2 
   7    chr7_2325902     AKia    T    C      0.5      1        2 
   7    chr7_2325902     AOna    T    C        0      0        2 
   7    chr7_2325902     ASom    T    C        0      0        2 
   7    chr7_2325902     HCab    T    C        0      0        2 
   7    chr7_2325902     HPrz    T    C        0      0        2 
   7    chr7_2325902     ZBoe    T    C        0      0        2 
   7    chr7_2325902     ZGre    T    C        0      0        2 
   7    chr7_2325902     ZHar    T    C        0      0        2 
   7    chr7_2325902   Sample    T    C        0      0        2 
   7    chr7_2326222     AAsi    C    T        0      0        2 
   7    chr7_2326222     AKia    C    T        0      0        2 
   7    chr7_2326222     AOna    C    T        0      0        2 
   7    chr7_2326222     ASom    C    T        0      0        2 
   7    chr7_2326222     HCab    C    T        0      0        2 
   7    chr7_2326222     HPrz    C    T      0.5      1        2 
   7    chr7_2326222     ZBoe    C    T        0      0        2 
   7    chr7_2326222     ZGre    C    T        0      0        2 
   7    chr7_2326222     ZHar    C    T        0      0        2 
   7    chr7_2326222   Sample    C    T        0      0        2 
   7    chr7_2328509     AAsi    T    C        0      0        2 
   7    chr7_2328509     AKia    T    C        0      0        2 
   7    chr7_2328509     AOna    T    C        0      0        2 
   7    chr7_2328509     ASom    T    C        0      0        2 
   7    chr7_2328509     HCab    T    C        1      2        2 
   7    chr7_2328509     HPrz    T    C        1      2        2 
   7    chr7_2328509     ZBoe    T    C        0      0        2 
   7    chr7_2328509     ZGre    T    C        0      0        2 
   7    chr7_2328509     ZHar    T    C        0      0        2 
   7    chr7_2328509   Sample    T    C        0      0        2 
   7    chr7_2329684     AAsi    G    A        0      0        2 
   7    chr7_2329684     AKia    G    A        0      0        2 
   7    chr7_2329684     AOna    G    A        0      0        2 
   7    chr7_2329684     ASom    G    A        0      0        2 
   7    chr7_2329684     HCab    G    A        1      2        2 
   7    chr7_2329684     HPrz    G    A        1      2        2 
   7    chr7_2329684     ZBoe    G    A        0      0        2 
   7    chr7_2329684     ZGre    G    A        0      0        2 
   7    chr7_2329684     ZHar    G    A        0      0        2 
   7    chr7_2329684   Sample    G    A        0      0        2 
   7    chr7_2332993     AAsi    A    G        0      0        2 
   7    chr7_2332993     AKia    A    G        0      0        2 
   7    chr7_2332993     AOna    A    G        0      0        2 
   7    chr7_2332993     ASom    A    G      0.5      1        2 
   7    chr7_2332993     HCab    A    G        0      0        2 
   7    chr7_2332993     HPrz    A    G        0      0        2 
   7    chr7_2332993     ZBoe    A    G        0      0        2 
   7    chr7_2332993     ZGre    A    G        0      0        2 
   7    chr7_2332993     ZHar    A    G        0      0        2 
   7    chr7_2332993   Sample    A    G        0      0        2 
   7    chr7_2337635     AAsi    G    A        0      0        2 
   7    chr7_2337635     AKia    G    A        0      0        2 
   7    chr7_2337635     AOna    G    A        0      0        2 
   7    chr7_2337635     ASom    G    A        0      0        2 
   7    chr7_2337635     HCab    G    A        0      0        2 
   7    chr7_2337635     HPrz    G    A        0      0        2 
   7    chr7_2337635     ZBoe    G    A        0      0        2 
   7    chr7_2337635     ZGre    G    A        1      2        2 
   7    chr7_2337635     ZHar    G    A        0      0        2 
   7    chr7_2337635   Sample    G    A        0      0        2 
   7    chr7_2344570     AAsi    C    T        0      0        2 
   7    chr7_2344570     AKia    C    T        1      2        2 
   7    chr7_2344570     AOna    C    T        0      0        2 
   7    chr7_2344570     ASom    C    T        0      0        2 
   7    chr7_2344570     HCab    C    T        0      0        2 
   7    chr7_2344570     HPrz    C    T        0      0        2 
   7    chr7_2344570     ZBoe    C    T        0      0        2 
   7    chr7_2344570     ZGre    C    T        0      0        2 
   7    chr7_2344570     ZHar    C    T        0      0        2 
   7    chr7_2344570   Sample    C    T        0      0        2 
   7    chr7_2358182     AAsi    T    C        0      0        2 
   7    chr7_2358182     AKia    T    C        0      0        2 
   7    chr7_2358182     AOna    T    C        0      0        2 
   7    chr7_2358182     ASom    T    C        0      0        2 
   7    chr7_2358182     HCab    T    C        0      0        2 
   7    chr7_2358182     HPrz    T    C        0      0        2 
   7    chr7_2358182     ZBoe    T    C        0      0        2 
   7    chr7_2358182     ZGre    T    C        0      0        2 
   7    chr7_2358182     ZHar    T    C        1      2        2 
   7    chr7_2358182   Sample    T    C        0      0        2 
   7    chr7_2370857     AAsi    T    C        0      0        2 
   7    chr7_2370857     AKia    T    C        1      2        2 
   7    chr7_2370857     AOna    T    C        0      0        2 
   7    chr7_2370857     ASom    T    C        0      0        2 
   7    chr7_2370857     HCab    T    C        1      2        2 
   7    chr7_2370857     HPrz    T    C        1      2        2 
   7    chr7_2370857     ZBoe    T    C        0      0        2 
   7    chr7_2370857     ZGre    T    C        0      0        2 
   7    chr7_2370857     ZHar    T    C        0      0        2 
   7    chr7_2370857   Sample    T    C        0      0        2 
   7    chr7_2377845     AAsi    T    C        0      0        2 
   7    chr7_2377845     AKia    T    C        0      0        2 
   7    chr7_2377845     AOna    T    C        0      0        2 
   7    chr7_2377845     ASom    T    C        0      0        2 
   7    chr7_2377845     HCab    T    C        1      2        2 
   7    chr7_2377845     HPrz    T    C        1      2        2 
   7    chr7_2377845     ZBoe    T    C        0      0        2 
   7    chr7_2377845     ZGre    T    C        0      0        2 
   7    chr7_2377845     ZHar    T    C        0      0        2 
   7    chr7_2377845   Sample    T    C        0      0        2 
   7    chr7_2379692     AAsi    G    A        0      0        2 
   7    chr7_2379692     AKia    G    A        1      2        2 
   7    chr7_2379692     AOna    G    A        0      0        2 
   7    chr7_2379692     ASom    G    A        0      0        2 
   7    chr7_2379692     HCab    G    A        0      0        2 
   7    chr7_2379692     HPrz    G    A        0      0        2 
   7    chr7_2379692     ZBoe    G    A        0      0        2 
   7    chr7_2379692     ZGre    G    A        0      0        2 
   7    chr7_2379692     ZHar    G    A        0      0        2 
   7    chr7_2379692   Sample    G    A        0      0        2 
   7    chr7_2381898     AAsi    A    G        0      0        2 
   7    chr7_2381898     AKia    A    G        0      0        2 
   7    chr7_2381898     AOna    A    G        0      0        2 
   7    chr7_2381898     ASom    A    G        0      0        2 
   7    chr7_2381898     HCab    A    G        0      0        2 
   7    chr7_2381898     HPrz    A    G        0      0        2 
   7    chr7_2381898     ZBoe    A    G        0      0        2 
   7    chr7_2381898     ZGre    A    G        0      0        2 
   7    chr7_2381898     ZHar    A    G        1      2        2 
   7    chr7_2381898   Sample    A    G        0      0        2 
   7    chr7_2381927     AAsi    A    G        0      0        2 
   7    chr7_2381927     AKia    A    G        0      0        2 
   7    chr7_2381927     AOna    A    G        0      0        2 
   7    chr7_2381927     ASom    A    G        0      0        2 
   7    chr7_2381927     HCab    A    G        1      2        2 
   7    chr7_2381927     HPrz    A    G        0      0        2 
   7    chr7_2381927     ZBoe    A    G        0      0        2 
   7    chr7_2381927     ZGre    A    G        0      0        2 
   7    chr7_2381927     ZHar    A    G        0      0        2 
   7    chr7_2381927   Sample    A    G        0      0        2 
   7    chr7_2390312     AAsi    C    T        0      0        2 
   7    chr7_2390312     AKia    C    T        0      0        2 
   7    chr7_2390312     AOna    C    T      0.5      1        2 
   7    chr7_2390312     ASom    C    T        0      0        2 
   7    chr7_2390312     HCab    C    T        0      0        2 
   7    chr7_2390312     HPrz    C    T        0      0        2 
   7    chr7_2390312     ZBoe    C    T        0      0        2 
   7    chr7_2390312     ZGre    C    T        0      0        2 
   7    chr7_2390312     ZHar    C    T        0      0        2 
   7    chr7_2390312   Sample    C    T        0      0        2 
   7    chr7_2392841     AAsi    A    G        0      0        2 
   7    chr7_2392841     AKia    A    G        0      0        2 
   7    chr7_2392841     AOna    A    G        0      0        2 
   7    chr7_2392841     ASom    A    G        0      0        2 
   7    chr7_2392841     HCab    A    G        0      0        2 
   7    chr7_2392841     HPrz    A    G        0      0        2 
   7    chr7_2392841     ZBoe    A    G        0      0        2 
   7    chr7_2392841     ZGre    A    G      0.5      1        2 
   7    chr7_2392841     ZHar    A    G        0      0        2 
   7    chr7_2392841   Sample    A    G        0      0        2 
   7    chr7_2396342     AAsi    G    T        0      0        2 
   7    chr7_2396342     AKia    G    T        0      0        2 
   7    chr7_2396342     AOna    G    T      0.5      1        2 
   7    chr7_2396342     ASom    G    T        0      0        2 
   7    chr7_2396342     HCab    G    T        0      0        2 
   7    chr7_2396342     HPrz    G    T        0      0        2 
   7    chr7_2396342     ZBoe    G    T        0      0        2 
   7    chr7_2396342     ZGre    G    T        0      0        2 
   7    chr7_2396342     ZHar    G    T        0      0        2 
   7    chr7_2396342   Sample    G    T        0      0        2 
   7    chr7_2406050     AAsi    A    G        0      0        2 
   7    chr7_2406050     AKia    A    G        0      0        2 
   7    chr7_2406050     AOna    A    G        0      0        2 
   7    chr7_2406050     ASom    A    G        0      0        2 
   7    chr7_2406050     HCab    A    G        0      0        2 
   7    chr7_2406050     HPrz    A    G        0      0        2 
   7    chr7_2406050     ZBoe    A    G        0      0        2 
   7    chr7_2406050     ZGre    A    G        0      0        2 
   7    chr7_2406050     ZHar    A    G        1      2        2 
   7    chr7_2406050   Sample    A    G        0      0        2 
   7    chr7_2412626     AAsi    T    C        0      0        2 
   7    chr7_2412626     AKia    T    C        0      0        2 
   7    chr7_2412626     AOna    T    C      0.5      1        2 
   7    chr7_2412626     ASom    T    C        0      0        2 
   7    chr7_2412626     HCab    T    C        0      0        2 
   7    chr7_2412626     HPrz    T    C        0      0        2 
   7    chr7_2412626     ZBoe    T    C        0      0        2 
   7    chr7_2412626     ZGre    T    C        0      0        2 
   7    chr7_2412626     ZHar    T    C        0      0        2 
   7    chr7_2412626   Sample    T    C        0      0        2 
   7    chr7_2433641     AAsi    G    A        0      0        2 
   7    chr7_2433641     AKia    G    A        0      0        2 
   7    chr7_2433641     AOna    G    A        0      0        2 
   7    chr7_2433641     ASom    G    A        0      0        2 
   7    chr7_2433641     HCab    G    A        1      2        2 
   7    chr7_2433641     HPrz    G    A      0.5      1        2 
   7    chr7_2433641     ZBoe    G    A        0      0        2 
   7    chr7_2433641     ZGre    G    A        0      0        2 
   7    chr7_2433641     ZHar    G    A        0      0        2 
   7    chr7_2433641   Sample    G    A        0      0        2 
   7    chr7_2434913     AAsi    G    A        0      0        2 
   7    chr7_2434913     AKia    G    A        0      0        2 
   7    chr7_2434913     AOna    G    A        0      0        2 
   7    chr7_2434913     ASom    G    A        0      0        2 
   7    chr7_2434913     HCab    G    A        1      2        2 
   7    chr7_2434913     HPrz    G    A        1      2        2 
   7    chr7_2434913     ZBoe    G    A        0      0        2 
   7    chr7_2434913     ZGre    G    A        0      0        2 
   7    chr7_2434913     ZHar    G    A        0      0        2 
   7    chr7_2434913   Sample    G    A        0      0        2 
   7    chr7_2442281     AAsi    G    C        0      0        2 
   7    chr7_2442281     AKia    G    C        0      0        2 
   7    chr7_2442281     AOna    G    C      0.5      1        2 
   7    chr7_2442281     ASom    G    C        0      0        2 
   7    chr7_2442281     HCab    G    C        0      0        2 
   7    chr7_2442281     HPrz    G    C        0      0        2 
   7    chr7_2442281     ZBoe    G    C        0      0        2 
   7    chr7_2442281     ZGre    G    C        0      0        2 
   7    chr7_2442281     ZHar    G    C        0      0        2 
   7    chr7_2442281   Sample    G    C        0      0        2 
   7    chr7_2444846     AAsi    A    G        0      0        2 
   7    chr7_2444846     AKia    A    G        0      0        2 
   7    chr7_2444846     AOna    A    G        0      0        2 
   7    chr7_2444846     ASom    A    G        0      0        2 
   7    chr7_2444846     HCab    A    G        0      0        2 
   7    chr7_2444846     HPrz    A    G        0      0        2 
   7    chr7_2444846     ZBoe    A    G        0      0        2 
   7    chr7_2444846     ZGre    A    G      0.5      1        2 
   7    chr7_2444846     ZHar    A    G        0      0        2 
   7    chr7_2444846   Sample    A    G        0      0        2 
   7    chr7_2451407     AAsi    G    A        0      0        2 
   7    chr7_2451407     AKia    G    A        1      2        2 
   7    chr7_2451407     AOna    G    A        0      0        2 
   7    chr7_2451407     ASom    G    A        0      0        2 
   7    chr7_2451407     HCab    G    A        0      0        2 
   7    chr7_2451407     HPrz    G    A        0      0        2 
   7    chr7_2451407     ZBoe    G    A        0      0        2 
   7    chr7_2451407     ZGre    G    A        0      0        2 
   7    chr7_2451407     ZHar    G    A        0      0        2 
   7    chr7_2451407   Sample    G    A        0      0        2 
   7    chr7_2467860     AAsi    G    C        1      2        2 
   7    chr7_2467860     AKia    G    C        1      2        2 
   7    chr7_2467860     AOna    G    C        1      2        2 
   7    chr7_2467860     ASom    G    C        1      2        2 
   7    chr7_2467860     HCab    G    C        0      0        2 
   7    chr7_2467860     HPrz    G    C        0      0        2 
   7    chr7_2467860     ZBoe    G    C        0      0        2 
   7    chr7_2467860     ZGre    G    C        0      0        2 
   7    chr7_2467860     ZHar    G    C        0      0        2 
   7    chr7_2467860   Sample    G    C        1      2        2 
   7    chr7_2470240     AAsi    A    G        0      0        2 
   7    chr7_2470240     AKia    A    G        0      0        2 
   7    chr7_2470240     AOna    A    G        0      0        2 
   7    chr7_2470240     ASom    A    G        0      0        2 
   7    chr7_2470240     HCab    A    G        0      0        2 
   7    chr7_2470240     HPrz    A    G      0.5      1        2 
   7    chr7_2470240     ZBoe    A    G        0      0        2 
   7    chr7_2470240     ZGre    A    G        0      0        2 
   7    chr7_2470240     ZHar    A    G        0      0        2 
   7    chr7_2470240   Sample    A    G        0      0        2 
   7    chr7_2478826     AAsi    T    C        0      0        2 
   7    chr7_2478826     AKia    T    C        1      2        2 
   7    chr7_2478826     AOna    T    C        0      0        2 
   7    chr7_2478826     ASom    T    C        0      0        2 
   7    chr7_2478826     HCab    T    C        0      0        2 
   7    chr7_2478826     HPrz    T    C        0      0        2 
   7    chr7_2478826     ZBoe    T    C        0      0        2 
   7    chr7_2478826     ZGre    T    C        0      0        2 
   7    chr7_2478826     ZHar    T    C        0      0        2 
   7    chr7_2478826   Sample    T    C        0      0        2 
   7    chr7_2493037     AAsi    T    A        0      0        2 
   7    chr7_2493037     AKia    T    A        0      0        2 
   7    chr7_2493037     AOna    T    A        0      0        2 
   7    chr7_2493037     ASom    T    A        0      0        2 
   7    chr7_2493037     HCab    T    A        1      2        2 
   7    chr7_2493037     HPrz    T    A        1      2        2 
   7    chr7_2493037     ZBoe    T    A        0      0        2 
   7    chr7_2493037     ZGre    T    A        0      0        2 
   7    chr7_2493037     ZHar    T    A        0      0        2 
   7    chr7_2493037   Sample    T    A        0      0        2 
   7    chr7_2498343     AAsi    T    G        0      0        2 
   7    chr7_2498343     AKia    T    G        0      0        2 
   7    chr7_2498343     AOna    T    G      0.5      1        2 
   7    chr7_2498343     ASom    T    G        0      0        2 
   7    chr7_2498343     HCab    T    G        0      0        2 
   7    chr7_2498343     HPrz    T    G        0      0        2 
   7    chr7_2498343     ZBoe    T    G        0      0        2 
   7    chr7_2498343     ZGre    T    G        0      0        2 
   7    chr7_2498343     ZHar    T    G        0      0        2 
   7    chr7_2498343   Sample    T    G        0      0        2 
   7    chr7_2499604     AAsi    T    C        0      0        2 
   7    chr7_2499604     AKia    T    C        0      0        2 
   7    chr7_2499604     AOna    T    C      0.5      1        2 
   7    chr7_2499604     ASom    T    C        0      0        2 
   7    chr7_2499604     HCab    T    C        0      0        2 
   7    chr7_2499604     HPrz    T    C        0      0        2 
   7    chr7_2499604     ZBoe    T    C        0      0        2 
   7    chr7_2499604     ZGre    T    C        0      0        2 
   7    chr7_2499604     ZHar    T    C        0      0        2 
   7    chr7_2499604   Sample    T    C        0      0        2 
   7    chr7_2499922     AAsi    T    C      0.5      1        2 
   7    chr7_2499922     AKia    T    C        0      0        2 
   7    chr7_2499922     AOna    T    C        0      0        2 
   7    chr7_2499922     ASom    T    C        0      0        2 
   7    chr7_2499922     HCab    T    C        0      0        2 
   7    chr7_2499922     HPrz    T    C        0      0        2 
   7    chr7_2499922     ZBoe    T    C      0.5      1        2 
   7    chr7_2499922     ZGre    T    C        0      0        2 
   7    chr7_2499922     ZHar    T    C        0      0        2 
   7    chr7_2499922   Sample    T    C        0      0        2 
   7    chr7_2508064     AAsi    C    G        0      0        2 
   7    chr7_2508064     AKia    C    G        0      0        2 
   7    chr7_2508064     AOna    C    G        0      0        2 
   7    chr7_2508064     ASom    C    G        0      0        2 
   7    chr7_2508064     HCab    C    G        1      2        2 
   7    chr7_2508064     HPrz    C    G        1      2        2 
   7    chr7_2508064     ZBoe    C    G        0      0        2 
   7    chr7_2508064     ZGre    C    G        0      0        2 
   7    chr7_2508064     ZHar    C    G        0      0        2 
   7    chr7_2508064   Sample    C    G        0      0        2 
   7    chr7_2510685     AAsi    C    A        0      0        2 
   7    chr7_2510685     AKia    C    A        0      0        2 
   7    chr7_2510685     AOna    C    A        0      0        2 
   7    chr7_2510685     ASom    C    A        0      0        2 
   7    chr7_2510685     HCab    C    A        1      2        2 
   7    chr7_2510685     HPrz    C    A        1      2        2 
   7    chr7_2510685     ZBoe    C    A        0      0        2 
   7    chr7_2510685     ZGre    C    A        0      0        2 
   7    chr7_2510685     ZHar    C    A        0      0        2 
   7    chr7_2510685   Sample    C    A        0      0        2 
   7    chr7_2513995     AAsi    T    C        0      0        2 
   7    chr7_2513995     AKia    T    C        0      0        2 
   7    chr7_2513995     AOna    T    C        0      0        2 
   7    chr7_2513995     ASom    T    C        0      0        2 
   7    chr7_2513995     HCab    T    C        0      0        2 
   7    chr7_2513995     HPrz    T    C        0      0        2 
   7    chr7_2513995     ZBoe    T    C      0.5      1        2 
   7    chr7_2513995     ZGre    T    C        0      0        2 
   7    chr7_2513995     ZHar    T    C        0      0        2 
   7    chr7_2513995   Sample    T    C        0      0        2 
   7    chr7_2523805     AAsi    T    C        0      0        2 
   7    chr7_2523805     AKia    T    C        0      0        2 
   7    chr7_2523805     AOna    T    C      0.5      1        2 
   7    chr7_2523805     ASom    T    C        0      0        2 
   7    chr7_2523805     HCab    T    C        0      0        2 
   7    chr7_2523805     HPrz    T    C        0      0        2 
   7    chr7_2523805     ZBoe    T    C        0      0        2 
   7    chr7_2523805     ZGre    T    C        0      0        2 
   7    chr7_2523805     ZHar    T    C        0      0        2 
   7    chr7_2523805   Sample    T    C        0      0        2 
   7    chr7_2532242     AAsi    A    G        0      0        2 
   7    chr7_2532242     AKia    A    G        0      0        2 
   7    chr7_2532242     AOna    A    G        0      0        2 
   7    chr7_2532242     ASom    A    G        1      2        2 
   7    chr7_2532242     HCab    A    G        0      0        2 
   7    chr7_2532242     HPrz    A    G        0      0        2 
   7    chr7_2532242     ZBoe    A    G        0      0        2 
   7    chr7_2532242     ZGre    A    G        0      0        2 
   7    chr7_2532242     ZHar    A    G        0      0        2 
   7    chr7_2532242   Sample    A    G        0      0        2 
   7    chr7_2532349     AAsi    A    C        0      0        2 
   7    chr7_2532349     AKia    A    C        0      0        2 
   7    chr7_2532349     AOna    A    C        0      0        2 
   7    chr7_2532349     ASom    A    C        0      0        2 
   7    chr7_2532349     HCab    A    C        0      0        2 
   7    chr7_2532349     HPrz    A    C        0      0        2 
   7    chr7_2532349     ZBoe    A    C        0      0        2 
   7    chr7_2532349     ZGre    A    C      0.5      1        2 
   7    chr7_2532349     ZHar    A    C        0      0        2 
   7    chr7_2532349   Sample    A    C        0      0        2 
   7    chr7_2539921     AAsi    T    C        0      0        2 
   7    chr7_2539921     AKia    T    C        0      0        2 
   7    chr7_2539921     AOna    T    C        0      0        2 
   7    chr7_2539921     ASom    T    C        0      0        2 
   7    chr7_2539921     HCab    T    C        1      2        2 
   7    chr7_2539921     HPrz    T    C      0.5      1        2 
   7    chr7_2539921     ZBoe    T    C        0      0        2 
   7    chr7_2539921     ZGre    T    C        0      0        2 
   7    chr7_2539921     ZHar    T    C        0      0        2 
   7    chr7_2539921   Sample    T    C        0      0        2 
   7    chr7_2542512     AAsi    A    G        1      2        2 
   7    chr7_2542512     AKia    A    G        0      0        2 
   7    chr7_2542512     AOna    A    G        0      0        2 
   7    chr7_2542512     ASom    A    G        0      0        2 
   7    chr7_2542512     HCab    A    G        0      0        2 
   7    chr7_2542512     HPrz    A    G        0      0        2 
   7    chr7_2542512     ZBoe    A    G        0      0        2 
   7    chr7_2542512     ZGre    A    G        0      0        2 
   7    chr7_2542512     ZHar    A    G        0      0        2 
   7    chr7_2542512   Sample    A    G        0      0        2 
   7    chr7_2546104     AAsi    T    C      0.5      1        2 
   7    chr7_2546104     AKia    T    C        0      0        2 
   7    chr7_2546104     AOna    T    C        0      0        2 
   7    chr7_2546104     ASom    T    C        0      0        2 
   7    chr7_2546104     HCab    T    C        0      0        2 
   7    chr7_2546104     HPrz    T    C        0      0        2 
   7    chr7_2546104     ZBoe    T    C        0      0        2 
   7    chr7_2546104     ZGre    T    C        0      0        2 
   7    chr7_2546104     ZHar    T    C        0      0        2 
   7    chr7_2546104   Sample    T    C        0      0        2 
   7    chr7_2550602     AAsi    G    A        0      0        2 
   7    chr7_2550602     AKia    G    A        0      0        2 
   7    chr7_2550602     AOna    G    A        0      0        2 
   7    chr7_2550602     ASom    G    A        0      0        2 
   7    chr7_2550602     HCab    G    A        0      0        2 
   7    chr7_2550602     HPrz    G    A        0      0        2 
   7    chr7_2550602     ZBoe    G    A        1      2        2 
   7    chr7_2550602     ZGre    G    A        0      0        2 
   7    chr7_2550602     ZHar    G    A        0      0        2 
   7    chr7_2550602   Sample    G    A        0      0        2 
   7    chr7_2557841     AAsi    G    A        0      0        2 
   7    chr7_2557841     AKia    G    A        0      0        2 
   7    chr7_2557841     AOna    G    A        0      0        2 
   7    chr7_2557841     ASom    G    A        0      0        2 
   7    chr7_2557841     HCab    G    A        1      2        2 
   7    chr7_2557841     HPrz    G    A        1      2        2 
   7    chr7_2557841     ZBoe    G    A        0      0        2 
   7    chr7_2557841     ZGre    G    A        0      0        2 
   7    chr7_2557841     ZHar    G    A        0      0        2 
   7    chr7_2557841   Sample    G    A        0      0        2 
   7    chr7_2563212     AAsi    T    C        0      0        2 
   7    chr7_2563212     AKia    T    C        0      0        2 
   7    chr7_2563212     AOna    T    C        0      0        2 
   7    chr7_2563212     ASom    T    C        0      0        2 
   7    chr7_2563212     HCab    T    C        0      0        2 
   7    chr7_2563212     HPrz    T    C      0.5      1        2 
   7    chr7_2563212     ZBoe    T    C        0      0        2 
   7    chr7_2563212     ZGre    T    C        0      0        2 
   7    chr7_2563212     ZHar    T    C        0      0        2 
   7    chr7_2563212   Sample    T    C        0      0        2 
   7    chr7_2565936     AAsi    C    A        0      0        2 
   7    chr7_2565936     AKia    C    A        0      0        2 
   7    chr7_2565936     AOna    C    A        0      0        2 
   7    chr7_2565936     ASom    C    A        0      0        2 
   7    chr7_2565936     HCab    C    A        0      0        2 
   7    chr7_2565936     HPrz    C    A        0      0        2 
   7    chr7_2565936     ZBoe    C    A        1      2        2 
   7    chr7_2565936     ZGre    C    A        0      0        2 
   7    chr7_2565936     ZHar    C    A        0      0        2 
   7    chr7_2565936   Sample    C    A        0      0        2 
   7    chr7_2572446     AAsi    A    G        0      0        2 
   7    chr7_2572446     AKia    A    G        0      0        2 
   7    chr7_2572446     AOna    A    G        0      0        2 
   7    chr7_2572446     ASom    A    G        0      0        2 
   7    chr7_2572446     HCab    A    G        0      0        2 
   7    chr7_2572446     HPrz    A    G        0      0        2 
   7    chr7_2572446     ZBoe    A    G        1      2        2 
   7    chr7_2572446     ZGre    A    G        1      2        2 
   7    chr7_2572446     ZHar    A    G        0      0        2 
   7    chr7_2572446   Sample    A    G        0      0        2 
   7    chr7_2576752     AAsi    C    T      0.5      1        2 
   7    chr7_2576752     AKia    C    T        0      0        2 
   7    chr7_2576752     AOna    C    T        0      0        2 
   7    chr7_2576752     ASom    C    T        0      0        2 
   7    chr7_2576752     HCab    C    T        0      0        2 
   7    chr7_2576752     HPrz    C    T        0      0        2 
   7    chr7_2576752     ZBoe    C    T        0      0        2 
   7    chr7_2576752     ZGre    C    T        0      0        2 
   7    chr7_2576752     ZHar    C    T        0      0        2 
   7    chr7_2576752   Sample    C    T        0      0        2 
   7    chr7_2579474     AAsi    A    T        0      0        2 
   7    chr7_2579474     AKia    A    T        0      0        2 
   7    chr7_2579474     AOna    A    T        0      0        2 
   7    chr7_2579474     ASom    A    T        0      0        2 
   7    chr7_2579474     HCab    A    T        1      2        2 
   7    chr7_2579474     HPrz    A    T        0      0        2 
   7    chr7_2579474     ZBoe    A    T        0      0        2 
   7    chr7_2579474     ZGre    A    T        0      0        2 
   7    chr7_2579474     ZHar    A    T        0      0        2 
   7    chr7_2579474   Sample    A    T        0      0        2 
   7    chr7_2590609     AAsi    T    C      0.5      1        2 
   7    chr7_2590609     AKia    T    C        0      0        2 
   7    chr7_2590609     AOna    T    C        0      0        2 
   7    chr7_2590609     ASom    T    C        0      0        2 
   7    chr7_2590609     HCab    T    C        0      0        2 
   7    chr7_2590609     HPrz    T    C        0      0        2 
   7    chr7_2590609     ZBoe    T    C        0      0        2 
   7    chr7_2590609     ZGre    T    C        0      0        2 
   7    chr7_2590609     ZHar    T    C        0      0        2 
   7    chr7_2590609   Sample    T    C        0      0        2 
   7    chr7_2594225     AAsi    C    G        0      0        2 
   7    chr7_2594225     AKia    C    G        0      0        2 
   7    chr7_2594225     AOna    C    G        0      0        2 
   7    chr7_2594225     ASom    C    G        0      0        2 
   7    chr7_2594225     HCab    C    G        1      2        2 
   7    chr7_2594225     HPrz    C    G        0      0        2 
   7    chr7_2594225     ZBoe    C    G        0      0        2 
   7    chr7_2594225     ZGre    C    G        0      0        2 
   7    chr7_2594225     ZHar    C    G        0      0        2 
   7    chr7_2594225   Sample    C    G        0      0        2 
   7    chr7_2596011     AAsi    C    T        0      0        2 
   7    chr7_2596011     AKia    C    T        0      0        2 
   7    chr7_2596011     AOna    C    T        0      0        2 
   7    chr7_2596011     ASom    C    T        0      0        2 
   7    chr7_2596011     HCab    C    T        0      0        2 
   7    chr7_2596011     HPrz    C    T        0      0        2 
   7    chr7_2596011     ZBoe    C    T        1      2        2 
   7    chr7_2596011     ZGre    C    T        0      0        2 
   7    chr7_2596011     ZHar    C    T        1      2        2 
   7    chr7_2596011   Sample    C    T        0      0        2 
   7    chr7_2622195     AAsi    T    C      0.5      1        2 
   7    chr7_2622195     AKia    T    C        0      0        2 
   7    chr7_2622195     AOna    T    C        0      0        2 
   7    chr7_2622195     ASom    T    C        1      2        2 
   7    chr7_2622195     HCab    T    C        0      0        2 
   7    chr7_2622195     HPrz    T    C        0      0        2 
   7    chr7_2622195     ZBoe    T    C        0      0        2 
   7    chr7_2622195     ZGre    T    C        0      0        2 
   7    chr7_2622195     ZHar    T    C        0      0        2 
   7    chr7_2622195   Sample    T    C        0      0        2 
   7    chr7_2624696     AAsi    G    A        0      0        2 
   7    chr7_2624696     AKia    G    A        1      2        2 
   7    chr7_2624696     AOna    G    A        0      0        2 
   7    chr7_2624696     ASom    G    A        0      0        2 
   7    chr7_2624696     HCab    G    A        0      0        2 
   7    chr7_2624696     HPrz    G    A        0      0        2 
   7    chr7_2624696     ZBoe    G    A        0      0        2 
   7    chr7_2624696     ZGre    G    A        0      0        2 
   7    chr7_2624696     ZHar    G    A        0      0        2 
   7    chr7_2624696   Sample    G    A        0      0        2 
   7    chr7_2627245     AAsi    T    C        0      0        2 
   7    chr7_2627245     AKia    T    C        0      0        2 
   7    chr7_2627245     AOna    T    C        0      0        2 
   7    chr7_2627245     ASom    T    C        0      0        2 
   7    chr7_2627245     HCab    T    C        1      2        2 
   7    chr7_2627245     HPrz    T    C        1      2        2 
   7    chr7_2627245     ZBoe    T    C        0      0        2 
   7    chr7_2627245     ZGre    T    C        0      0        2 
   7    chr7_2627245     ZHar    T    C        0      0        2 
   7    chr7_2627245   Sample    T    C        0      0        2 
   7    chr7_2668125     AAsi    A    G        0      0        2 
   7    chr7_2668125     AKia    A    G        1      2        2 
   7    chr7_2668125     AOna    A    G        1      2        2 
   7    chr7_2668125     ASom    A    G        0      0        2 
   7    chr7_2668125     HCab    A    G        0      0        2 
   7    chr7_2668125     HPrz    A    G        0      0        2 
   7    chr7_2668125     ZBoe    A    G        0      0        2 
   7    chr7_2668125     ZGre    A    G        0      0        2 
   7    chr7_2668125     ZHar    A    G        0      0        2 
   7    chr7_2668125   Sample    A    G        0      0        2 
   7    chr7_2671087     AAsi    T    G        0      0        2 
   7    chr7_2671087     AKia    T    G        0      0        2 
   7    chr7_2671087     AOna    T    G        1      2        2 
   7    chr7_2671087     ASom    T    G        0      0        2 
   7    chr7_2671087     HCab    T    G        0      0        2 
   7    chr7_2671087     HPrz    T    G        0      0        2 
   7    chr7_2671087     ZBoe    T    G        0      0        2 
   7    chr7_2671087     ZGre    T    G        0      0        2 
   7    chr7_2671087     ZHar    T    G        0      0        2 
   7    chr7_2671087   Sample    T    G        0      0        2 
   7    chr7_2673752     AAsi    C    G        0      0        2 
   7    chr7_2673752     AKia    C    G        0      0        2 
   7    chr7_2673752     AOna    C    G        0      0        2 
   7    chr7_2673752     ASom    C    G        0      0        2 
   7    chr7_2673752     HCab    C    G        0      0        2 
   7    chr7_2673752     HPrz    C    G        0      0        2 
   7    chr7_2673752     ZBoe    C    G      0.5      1        2 
   7    chr7_2673752     ZGre    C    G        0      0        2 
   7    chr7_2673752     ZHar    C    G        0      0        2 
   7    chr7_2673752   Sample    C    G        0      0        2 
   7    chr7_2673982     AAsi    T    C        0      0        2 
   7    chr7_2673982     AKia    T    C        0      0        2 
   7    chr7_2673982     AOna    T    C        0      0        2 
   7    chr7_2673982     ASom    T    C        0      0        2 
   7    chr7_2673982     HCab    T    C        0      0        2 
   7    chr7_2673982     HPrz    T    C        0      0        2 
   7    chr7_2673982     ZBoe    T    C        0      0        2 
   7    chr7_2673982     ZGre    T    C        0      0        2 
   7    chr7_2673982     ZHar    T    C        1      2        2 
   7    chr7_2673982   Sample    T    C        0      0        2 
   7    chr7_2678206     AAsi    C    G        0      0        2 
   7    chr7_2678206     AKia    C    G        1      2        2 
   7    chr7_2678206     AOna    C    G        0      0        2 
   7    chr7_2678206     ASom    C    G        0      0        2 
   7    chr7_2678206     HCab    C    G        0      0        2 
   7    chr7_2678206     HPrz    C    G        0      0        2 
   7    chr7_2678206     ZBoe    C    G        0      0        2 
   7    chr7_2678206     ZGre    C    G        0      0        2 
   7    chr7_2678206     ZHar    C    G        0      0        2 
   7    chr7_2678206   Sample    C    G        0      0        2 
   7    chr7_2689312     AAsi    T    C        0      0        2 
   7    chr7_2689312     AKia    T    C      0.5      1        2 
   7    chr7_2689312     AOna    T    C        0      0        2 
   7    chr7_2689312     ASom    T    C        0      0        2 
   7    chr7_2689312     HCab    T    C        0      0        2 
   7    chr7_2689312     HPrz    T    C        0      0        2 
   7    chr7_2689312     ZBoe    T    C        0      0        2 
   7    chr7_2689312     ZGre    T    C        0      0        2 
   7    chr7_2689312     ZHar    T    C        0      0        2 
   7    chr7_2689312   Sample    T    C        0      0        2 
   7    chr7_2691710     AAsi    G    C        0      0        2 
   7    chr7_2691710     AKia    G    C        0      0        2 
   7    chr7_2691710     AOna    G    C        0      0        2 
   7    chr7_2691710     ASom    G    C        0      0        2 
   7    chr7_2691710     HCab    G    C        0      0        2 
   7    chr7_2691710     HPrz    G    C        0      0        2 
   7    chr7_2691710     ZBoe    G    C        0      0        2 
   7    chr7_2691710     ZGre    G    C        0      0        2 
   7    chr7_2691710     ZHar    G    C        1      2        2 
   7    chr7_2691710   Sample    G    C        0      0        2 
   7    chr7_2697163     AAsi    T    C        0      0        2 
   7    chr7_2697163     AKia    T    C        0      0        2 
   7    chr7_2697163     AOna    T    C        0      0        2 
   7    chr7_2697163     ASom    T    C        0      0        2 
   7    chr7_2697163     HCab    T    C        0      0        2 
   7    chr7_2697163     HPrz    T    C        0      0        2 
   7    chr7_2697163     ZBoe    T    C      0.5      1        2 
   7    chr7_2697163     ZGre    T    C        0      0        2 
   7    chr7_2697163     ZHar    T    C        0      0        2 
   7    chr7_2697163   Sample    T    C        0      0        2 
   7    chr7_2697471     AAsi    T    C        0      0        2 
   7    chr7_2697471     AKia    T    C        0      0        2 
   7    chr7_2697471     AOna    T    C        0      0        2 
   7    chr7_2697471     ASom    T    C        0      0        2 
   7    chr7_2697471     HCab    T    C        0      0        2 
   7    chr7_2697471     HPrz    T    C        0      0        2 
   7    chr7_2697471     ZBoe    T    C        0      0        2 
   7    chr7_2697471     ZGre    T    C      0.5      1        2 
   7    chr7_2697471     ZHar    T    C        0      0        2 
   7    chr7_2697471   Sample    T    C        0      0        2 
   7    chr7_2717261     AAsi    A    G        0      0        2 
   7    chr7_2717261     AKia    A    G        0      0        2 
   7    chr7_2717261     AOna    A    G        0      0        2 
   7    chr7_2717261     ASom    A    G        0      0        2 
   7    chr7_2717261     HCab    A    G        1      2        2 
   7    chr7_2717261     HPrz    A    G        0      0        2 
   7    chr7_2717261     ZBoe    A    G        0      0        2 
   7    chr7_2717261     ZGre    A    G        0      0        2 
   7    chr7_2717261     ZHar    A    G        0      0        2 
   7    chr7_2717261   Sample    A    G        0      0        2 
   7    chr7_2781155     AAsi    C    G        0      0        2 
   7    chr7_2781155     AKia    C    G        1      2        2 
   7    chr7_2781155     AOna    C    G      0.5      1        2 
   7    chr7_2781155     ASom    C    G        0      0        2 
   7    chr7_2781155     HCab    C    G        0      0        2 
   7    chr7_2781155     HPrz    C    G        0      0        2 
   7    chr7_2781155     ZBoe    C    G        0      0        2 
   7    chr7_2781155     ZGre    C    G        0      0        2 
   7    chr7_2781155     ZHar    C    G        0      0        2 
   7    chr7_2781155   Sample    C    G        0      0        2 
   7    chr7_2782101     AAsi    A    G        0      0        2 
   7    chr7_2782101     AKia    A    G        1      2        2 
   7    chr7_2782101     AOna    A    G      0.5      1        2 
   7    chr7_2782101     ASom    A    G        0      0        2 
   7    chr7_2782101     HCab    A    G        0      0        2 
   7    chr7_2782101     HPrz    A    G        0      0        2 
   7    chr7_2782101     ZBoe    A    G        0      0        2 
   7    chr7_2782101     ZGre    A    G        0      0        2 
   7    chr7_2782101     ZHar    A    G        0      0        2 
   7    chr7_2782101   Sample    A    G        0      0        2 
   7    chr7_2782301     AAsi    G    C        0      0        2 
   7    chr7_2782301     AKia    G    C        0      0        2 
   7    chr7_2782301     AOna    G    C        0      0        2 
   7    chr7_2782301     ASom    G    C        0      0        2 
   7    chr7_2782301     HCab    G    C        1      2        2 
   7    chr7_2782301     HPrz    G    C        1      2        2 
   7    chr7_2782301     ZBoe    G    C        0      0        2 
   7    chr7_2782301     ZGre    G    C        0      0        2 
   7    chr7_2782301     ZHar    G    C        0      0        2 
   7    chr7_2782301   Sample    G    C        0      0        2 
   7    chr7_2797042     AAsi    T    C        0      0        2 
   7    chr7_2797042     AKia    T    C        0      0        2 
   7    chr7_2797042     AOna    T    C        0      0        2 
   7    chr7_2797042     ASom    T    C      0.5      1        2 
   7    chr7_2797042     HCab    T    C        0      0        2 
   7    chr7_2797042     HPrz    T    C        0      0        2 
   7    chr7_2797042     ZBoe    T    C        0      0        2 
   7    chr7_2797042     ZGre    T    C        0      0        2 
   7    chr7_2797042     ZHar    T    C        0      0        2 
   7    chr7_2797042   Sample    T    C        0      0        2 
   7    chr7_2798603     AAsi    C    G        0      0        2 
   7    chr7_2798603     AKia    C    G        0      0        2 
   7    chr7_2798603     AOna    C    G      0.5      1        2 
   7    chr7_2798603     ASom    C    G        0      0        2 
   7    chr7_2798603     HCab    C    G        0      0        2 
   7    chr7_2798603     HPrz    C    G        0      0        2 
   7    chr7_2798603     ZBoe    C    G        0      0        2 
   7    chr7_2798603     ZGre    C    G        0      0        2 
   7    chr7_2798603     ZHar    C    G        0      0        2 
   7    chr7_2798603   Sample    C    G        0      0        2 
   7    chr7_2808441     AAsi    G    A        0      0        2 
   7    chr7_2808441     AKia    G    A        0      0        2 
   7    chr7_2808441     AOna    G    A        0      0        2 
   7    chr7_2808441     ASom    G    A        0      0        2 
   7    chr7_2808441     HCab    G    A        1      2        2 
   7    chr7_2808441     HPrz    G    A        1      2        2 
   7    chr7_2808441     ZBoe    G    A        0      0        2 
   7    chr7_2808441     ZGre    G    A        0      0        2 
   7    chr7_2808441     ZHar    G    A        0      0        2 
   7    chr7_2808441   Sample    G    A        0      0        2 
   7    chr7_2809823     AAsi    A    G        1      2        2 
   7    chr7_2809823     AKia    A    G        0      0        2 
   7    chr7_2809823     AOna    A    G        0      0        2 
   7    chr7_2809823     ASom    A    G        0      0        2 
   7    chr7_2809823     HCab    A    G        0      0        2 
   7    chr7_2809823     HPrz    A    G        0      0        2 
   7    chr7_2809823     ZBoe    A    G        0      0        2 
   7    chr7_2809823     ZGre    A    G        0      0        2 
   7    chr7_2809823     ZHar    A    G        0      0        2 
   7    chr7_2809823   Sample    A    G        1      2        2 
   7    chr7_2819664     AAsi    G    A        0      0        2 
   7    chr7_2819664     AKia    G    A        0      0        2 
   7    chr7_2819664     AOna    G    A        0      0        2 
   7    chr7_2819664     ASom    G    A        0      0        2 
   7    chr7_2819664     HCab    G    A        1      2        2 
   7    chr7_2819664     HPrz    G    A        1      2        2 
   7    chr7_2819664     ZBoe    G    A        0      0        2 
   7    chr7_2819664     ZGre    G    A        0      0        2 
   7    chr7_2819664     ZHar    G    A        0      0        2 
   7    chr7_2819664   Sample    G    A        0      0        2 
   7    chr7_2824021     AAsi    C    G        0      0        2 
   7    chr7_2824021     AKia    C    G        1      2        2 
   7    chr7_2824021     AOna    C    G        0      0        2 
   7    chr7_2824021     ASom    C    G        0      0        2 
   7    chr7_2824021     HCab    C    G        1      2        2 
   7    chr7_2824021     HPrz    C    G        1      2        2 
   7    chr7_2824021     ZBoe    C    G        0      0        2 
   7    chr7_2824021     ZGre    C    G        1      2        2 
   7    chr7_2824021     ZHar    C    G        0      0        2 
   7    chr7_2824021   Sample    C    G        0      0        2 
   7    chr7_2827539     AAsi    T    C        0      0        2 
   7    chr7_2827539     AKia    T    C      0.5      1        2 
   7    chr7_2827539     AOna    T    C        1      2        2 
   7    chr7_2827539     ASom    T    C        0      0        2 
   7    chr7_2827539     HCab    T    C        0      0        2 
   7    chr7_2827539     HPrz    T    C        0      0        2 
   7    chr7_2827539     ZBoe    T    C        0      0        2 
   7    chr7_2827539     ZGre    T    C        0      0        2 
   7    chr7_2827539     ZHar    T    C        0      0        2 
   7    chr7_2827539   Sample    T    C        0      0        2 
   7    chr7_2830558     AAsi    T    C        0      0        2 
   7    chr7_2830558     AKia    T    C        0      0        2 
   7    chr7_2830558     AOna    T    C        0      0        2 
   7    chr7_2830558     ASom    T    C        0      0        2 
   7    chr7_2830558     HCab    T    C        1      2        2 
   7    chr7_2830558     HPrz    T    C        1      2        2 
   7    chr7_2830558     ZBoe    T    C        0      0        2 
   7    chr7_2830558     ZGre    T    C        0      0        2 
   7    chr7_2830558     ZHar    T    C        0      0        2 
   7    chr7_2830558   Sample    T    C        0      0        2 
   7    chr7_2842376     AAsi    A    G        0      0        2 
   7    chr7_2842376     AKia    A    G        0      0        2 
   7    chr7_2842376     AOna    A    G        1      2        2 
   7    chr7_2842376     ASom    A    G        0      0        2 
   7    chr7_2842376     HCab    A    G        0      0        2 
   7    chr7_2842376     HPrz    A    G        0      0        2 
   7    chr7_2842376     ZBoe    A    G        0      0        2 
   7    chr7_2842376     ZGre    A    G        0      0        2 
   7    chr7_2842376     ZHar    A    G        0      0        2 
   7    chr7_2842376   Sample    A    G        0      0        2 
   7    chr7_2844552     AAsi    A    G        1      2        2 
   7    chr7_2844552     AKia    A    G        0      0        2 
   7    chr7_2844552     AOna    A    G        0      0        2 
   7    chr7_2844552     ASom    A    G        1      2        2 
   7    chr7_2844552     HCab    A    G        0      0        2 
   7    chr7_2844552     HPrz    A    G        0      0        2 
   7    chr7_2844552     ZBoe    A    G        0      0        2 
   7    chr7_2844552     ZGre    A    G        0      0        2 
   7    chr7_2844552     ZHar    A    G        0      0        2 
   7    chr7_2844552   Sample    A    G        1      2        2 
   7    chr7_2846193     AAsi    A    G        0      0        2 
   7    chr7_2846193     AKia    A    G        0      0        2 
   7    chr7_2846193     AOna    A    G      0.5      1        2 
   7    chr7_2846193     ASom    A    G        0      0        2 
   7    chr7_2846193     HCab    A    G        0      0        2 
   7    chr7_2846193     HPrz    A    G        0      0        2 
   7    chr7_2846193     ZBoe    A    G        0      0        2 
   7    chr7_2846193     ZGre    A    G        0      0        2 
   7    chr7_2846193     ZHar    A    G        0      0        2 
   7    chr7_2846193   Sample    A    G        0      0        2 
   7    chr7_2848620     AAsi    T    C        1      2        2 
   7    chr7_2848620     AKia    T    C        0      0        2 
   7    chr7_2848620     AOna    T    C        0      0        2 
   7    chr7_2848620     ASom    T    C        1      2        2 
   7    chr7_2848620     HCab    T    C        0      0        2 
   7    chr7_2848620     HPrz    T    C        0      0        2 
   7    chr7_2848620     ZBoe    T    C        0      0        2 
   7    chr7_2848620     ZGre    T    C        0      0        2 
   7    chr7_2848620     ZHar    T    C        0      0        2 
   7    chr7_2848620   Sample    T    C        1      2        2 
   7    chr7_2853798     AAsi    G    T        0      0        2 
   7    chr7_2853798     AKia    G    T        0      0        2 
   7    chr7_2853798     AOna    G    T        0      0        2 
   7    chr7_2853798     ASom    G    T        0      0        2 
   7    chr7_2853798     HCab    G    T        1      2        2 
   7    chr7_2853798     HPrz    G    T        1      2        2 
   7    chr7_2853798     ZBoe    G    T        0      0        2 
   7    chr7_2853798     ZGre    G    T        0      0        2 
   7    chr7_2853798     ZHar    G    T        0      0        2 
   7    chr7_2853798   Sample    G    T        0      0        2 
   7    chr7_2856890     AAsi    A    G        0      0        2 
   7    chr7_2856890     AKia    A    G        0      0        2 
   7    chr7_2856890     AOna    A    G        0      0        2 
   7    chr7_2856890     ASom    A    G        0      0        2 
   7    chr7_2856890     HCab    A    G        0      0        2 
   7    chr7_2856890     HPrz    A    G        0      0        2 
   7    chr7_2856890     ZBoe    A    G        0      0        2 
   7    chr7_2856890     ZGre    A    G        0      0        2 
   7    chr7_2856890     ZHar    A    G        1      2        2 
   7    chr7_2856890   Sample    A    G        0      0        2 
   7    chr7_2864740     AAsi    T    C        0      0        2 
   7    chr7_2864740     AKia    T    C      0.5      1        2 
   7    chr7_2864740     AOna    T    C        0      0        2 
   7    chr7_2864740     ASom    T    C        0      0        2 
   7    chr7_2864740     HCab    T    C        0      0        2 
   7    chr7_2864740     HPrz    T    C        0      0        2 
   7    chr7_2864740     ZBoe    T    C        0      0        2 
   7    chr7_2864740     ZGre    T    C        0      0        2 
   7    chr7_2864740     ZHar    T    C        0      0        2 
   7    chr7_2864740   Sample    T    C        0      0        2 
   7    chr7_2869539     AAsi    G    A        0      0        2 
   7    chr7_2869539     AKia    G    A        0      0        2 
   7    chr7_2869539     AOna    G    A        1      2        2 
   7    chr7_2869539     ASom    G    A        0      0        2 
   7    chr7_2869539     HCab    G    A        0      0        2 
   7    chr7_2869539     HPrz    G    A        0      0        2 
   7    chr7_2869539     ZBoe    G    A        0      0        2 
   7    chr7_2869539     ZGre    G    A        0      0        2 
   7    chr7_2869539     ZHar    G    A        0      0        2 
   7    chr7_2869539   Sample    G    A        0      0        2 
   7    chr7_2870055     AAsi    A    G        0      0        2 
   7    chr7_2870055     AKia    A    G        0      0        2 
   7    chr7_2870055     AOna    A    G        0      0        2 
   7    chr7_2870055     ASom    A    G        0      0        2 
   7    chr7_2870055     HCab    A    G        0      0        2 
   7    chr7_2870055     HPrz    A    G        0      0        2 
   7    chr7_2870055     ZBoe    A    G        1      2        2 
   7    chr7_2870055     ZGre    A    G        1      2        2 
   7    chr7_2870055     ZHar    A    G        1      2        2 
   7    chr7_2870055   Sample    A    G        0      0        2 
   7    chr7_2872896     AAsi    G    A        0      0        2 
   7    chr7_2872896     AKia    G    A        0      0        2 
   7    chr7_2872896     AOna    G    A        0      0        2 
   7    chr7_2872896     ASom    G    A        0      0        2 
   7    chr7_2872896     HCab    G    A        1      2        2 
   7    chr7_2872896     HPrz    G    A        1      2        2 
   7    chr7_2872896     ZBoe    G    A        0      0        2 
   7    chr7_2872896     ZGre    G    A        0      0        2 
   7    chr7_2872896     ZHar    G    A        0      0        2 
   7    chr7_2872896   Sample    G    A        0      0        2 
   7    chr7_2876390     AAsi    T    C        0      0        2 
   7    chr7_2876390     AKia    T    C        1      2        2 
   7    chr7_2876390     AOna    T    C      0.5      1        2 
   7    chr7_2876390     ASom    T    C        0      0        2 
   7    chr7_2876390     HCab    T    C        0      0        2 
   7    chr7_2876390     HPrz    T    C        0      0        2 
   7    chr7_2876390     ZBoe    T    C        0      0        2 
   7    chr7_2876390     ZGre    T    C        0      0        2 
   7    chr7_2876390     ZHar    T    C        0      0        2 
   7    chr7_2876390   Sample    T    C        0      0        2 
   7    chr7_2877700     AAsi    T    C        0      0        2 
   7    chr7_2877700     AKia    T    C        0      0        2 
   7    chr7_2877700     AOna    T    C        0      0        2 
   7    chr7_2877700     ASom    T    C        0      0        2 
   7    chr7_2877700     HCab    T    C        1      2        2 
   7    chr7_2877700     HPrz    T    C        1      2        2 
   7    chr7_2877700     ZBoe    T    C        0      0        2 
   7    chr7_2877700     ZGre    T    C        0      0        2 
   7    chr7_2877700     ZHar    T    C        0      0        2 
   7    chr7_2877700   Sample    T    C        0      0        2 
   7    chr7_2884522     AAsi    A    G        0      0        2 
   7    chr7_2884522     AKia    A    G        0      0        2 
   7    chr7_2884522     AOna    A    G        0      0        2 
   7    chr7_2884522     ASom    A    G        0      0        2 
   7    chr7_2884522     HCab    A    G        0      0        2 
   7    chr7_2884522     HPrz    A    G        0      0        2 
   7    chr7_2884522     ZBoe    A    G        0      0        2 
   7    chr7_2884522     ZGre    A    G        1      2        2 
   7    chr7_2884522     ZHar    A    G        0      0        2 
   7    chr7_2884522   Sample    A    G        0      0        2 
   7    chr7_2886656     AAsi    C    A        0      0        2 
   7    chr7_2886656     AKia    C    A        0      0        2 
   7    chr7_2886656     AOna    C    A        0      0        2 
   7    chr7_2886656     ASom    C    A        0      0        2 
   7    chr7_2886656     HCab    C    A        1      2        2 
   7    chr7_2886656     HPrz    C    A        1      2        2 
   7    chr7_2886656     ZBoe    C    A        0      0        2 
   7    chr7_2886656     ZGre    C    A        0      0        2 
   7    chr7_2886656     ZHar    C    A        0      0        2 
   7    chr7_2886656   Sample    C    A        0      0        2 
   7    chr7_2909207     AAsi    T    C        0      0        2 
   7    chr7_2909207     AKia    T    C        0      0        2 
   7    chr7_2909207     AOna    T    C      0.5      1        2 
   7    chr7_2909207     ASom    T    C        0      0        2 
   7    chr7_2909207     HCab    T    C        0      0        2 
   7    chr7_2909207     HPrz    T    C        0      0        2 
   7    chr7_2909207     ZBoe    T    C        0      0        2 
   7    chr7_2909207     ZGre    T    C        0      0        2 
   7    chr7_2909207     ZHar    T    C        0      0        2 
   7    chr7_2909207   Sample    T    C        0      0        2 
   7    chr7_2909268     AAsi    A    G      0.5      1        2 
   7    chr7_2909268     AKia    A    G        0      0        2 
   7    chr7_2909268     AOna    A    G        0      0        2 
   7    chr7_2909268     ASom    A    G        0      0        2 
   7    chr7_2909268     HCab    A    G        0      0        2 
   7    chr7_2909268     HPrz    A    G        0      0        2 
   7    chr7_2909268     ZBoe    A    G        0      0        2 
   7    chr7_2909268     ZGre    A    G        0      0        2 
   7    chr7_2909268     ZHar    A    G        0      0        2 
   7    chr7_2909268   Sample    A    G        0      0        2 
   7    chr7_2911013     AAsi    A    G        0      0        2 
   7    chr7_2911013     AKia    A    G        0      0        2 
   7    chr7_2911013     AOna    A    G      0.5      1        2 
   7    chr7_2911013     ASom    A    G        0      0        2 
   7    chr7_2911013     HCab    A    G        0      0        2 
   7    chr7_2911013     HPrz    A    G        0      0        2 
   7    chr7_2911013     ZBoe    A    G        0      0        2 
   7    chr7_2911013     ZGre    A    G        0      0        2 
   7    chr7_2911013     ZHar    A    G        0      0        2 
   7    chr7_2911013   Sample    A    G        0      0        2 
   7    chr7_2911019     AAsi    T    C        0      0        2 
   7    chr7_2911019     AKia    T    C        1      2        2 
   7    chr7_2911019     AOna    T    C        0      0        2 
   7    chr7_2911019     ASom    T    C        0      0        2 
   7    chr7_2911019     HCab    T    C        0      0        2 
   7    chr7_2911019     HPrz    T    C        0      0        2 
   7    chr7_2911019     ZBoe    T    C        0      0        2 
   7    chr7_2911019     ZGre    T    C        0      0        2 
   7    chr7_2911019     ZHar    T    C        0      0        2 
   7    chr7_2911019   Sample    T    C        0      0        2 
   7    chr7_2915120     AAsi    T    C        0      0        2 
   7    chr7_2915120     AKia    T    C        1      2        2 
   7    chr7_2915120     AOna    T    C        0      0        2 
   7    chr7_2915120     ASom    T    C        0      0        2 
   7    chr7_2915120     HCab    T    C        0      0        2 
   7    chr7_2915120     HPrz    T    C        0      0        2 
   7    chr7_2915120     ZBoe    T    C        0      0        2 
   7    chr7_2915120     ZGre    T    C        0      0        2 
   7    chr7_2915120     ZHar    T    C        0      0        2 
   7    chr7_2915120   Sample    T    C        0      0        2 
   7    chr7_2915544     AAsi    T    C        0      0        2 
   7    chr7_2915544     AKia    T    C        1      2        2 
   7    chr7_2915544     AOna    T    C        0      0        2 
   7    chr7_2915544     ASom    T    C        0      0        2 
   7    chr7_2915544     HCab    T    C        0      0        2 
   7    chr7_2915544     HPrz    T    C        0      0        2 
   7    chr7_2915544     ZBoe    T    C        0      0        2 
   7    chr7_2915544     ZGre    T    C        0      0        2 
   7    chr7_2915544     ZHar    T    C        0      0        2 
   7    chr7_2915544   Sample    T    C        0      0        2 
   7    chr7_2927694     AAsi    T    C        0      0        2 
   7    chr7_2927694     AKia    T    C        1      2        2 
   7    chr7_2927694     AOna    T    C        1      2        2 
   7    chr7_2927694     ASom    T    C        0      0        2 
   7    chr7_2927694     HCab    T    C        0      0        2 
   7    chr7_2927694     HPrz    T    C        0      0        2 
   7    chr7_2927694     ZBoe    T    C        0      0        2 
   7    chr7_2927694     ZGre    T    C        1      2        2 
   7    chr7_2927694     ZHar    T    C        1      2        2 
   7    chr7_2927694   Sample    T    C        0      0        2 
   7    chr7_2927792     AAsi    A    G        0      0        2 
   7    chr7_2927792     AKia    A    G        0      0        2 
   7    chr7_2927792     AOna    A    G        0      0        2 
   7    chr7_2927792     ASom    A    G        0      0        2 
   7    chr7_2927792     HCab    A    G        0      0        2 
   7    chr7_2927792     HPrz    A    G        0      0        2 
   7    chr7_2927792     ZBoe    A    G      0.5      1        2 
   7    chr7_2927792     ZGre    A    G        0      0        2 
   7    chr7_2927792     ZHar    A    G        0      0        2 
   7    chr7_2927792   Sample    A    G        0      0        2 
   7    chr7_2928637     AAsi    G    T        0      0        2 
   7    chr7_2928637     AKia    G    T        0      0        2 
   7    chr7_2928637     AOna    G    T        0      0        2 
   7    chr7_2928637     ASom    G    T        1      2        2 
   7    chr7_2928637     HCab    G    T        0      0        2 
   7    chr7_2928637     HPrz    G    T        0      0        2 
   7    chr7_2928637     ZBoe    G    T        0      0        2 
   7    chr7_2928637     ZGre    G    T        0      0        2 
   7    chr7_2928637     ZHar    G    T        0      0        2 
   7    chr7_2928637   Sample    G    T        0      0        2 
   7    chr7_2931311     AAsi    T    C        0      0        2 
   7    chr7_2931311     AKia    T    C        0      0        2 
   7    chr7_2931311     AOna    T    C        1      2        2 
   7    chr7_2931311     ASom    T    C        0      0        2 
   7    chr7_2931311     HCab    T    C        0      0        2 
   7    chr7_2931311     HPrz    T    C        0      0        2 
   7    chr7_2931311     ZBoe    T    C        0      0        2 
   7    chr7_2931311     ZGre    T    C        0      0        2 
   7    chr7_2931311     ZHar    T    C        0      0        2 
   7    chr7_2931311   Sample    T    C        0      0        2 
   7    chr7_2935798     AAsi    A    G        0      0        2 
   7    chr7_2935798     AKia    A    G        1      2        2 
   7    chr7_2935798     AOna    A    G        0      0        2 
   7    chr7_2935798     ASom    A    G        0      0        2 
   7    chr7_2935798     HCab    A    G        0      0        2 
   7    chr7_2935798     HPrz    A    G        0      0        2 
   7    chr7_2935798     ZBoe    A    G        0      0        2 
   7    chr7_2935798     ZGre    A    G        0      0        2 
   7    chr7_2935798     ZHar    A    G        0      0        2 
   7    chr7_2935798   Sample    A    G        0      0        2 
   7    chr7_2943405     AAsi    T    C        0      0        2 
   7    chr7_2943405     AKia    T    C        0      0        2 
   7    chr7_2943405     AOna    T    C        0      0        2 
   7    chr7_2943405     ASom    T    C        0      0        2 
   7    chr7_2943405     HCab    T    C        0      0        2 
   7    chr7_2943405     HPrz    T    C        0      0        2 
   7    chr7_2943405     ZBoe    T    C        1      2        2 
   7    chr7_2943405     ZGre    T    C        1      2        2 
   7    chr7_2943405     ZHar    T    C        1      2        2 
   7    chr7_2943405   Sample    T    C        0      0        2 
   7    chr7_2947138     AAsi    A    G        0      0        2 
   7    chr7_2947138     AKia    A    G        0      0        2 
   7    chr7_2947138     AOna    A    G        0      0        2 
   7    chr7_2947138     ASom    A    G        0      0        2 
   7    chr7_2947138     HCab    A    G        0      0        2 
   7    chr7_2947138     HPrz    A    G        0      0        2 
   7    chr7_2947138     ZBoe    A    G        0      0        2 
   7    chr7_2947138     ZGre    A    G      0.5      1        2 
   7    chr7_2947138     ZHar    A    G        0      0        2 
   7    chr7_2947138   Sample    A    G        0      0        2 
   7    chr7_2947981     AAsi    A    G        0      0        2 
   7    chr7_2947981     AKia    A    G        0      0        2 
   7    chr7_2947981     AOna    A    G        0      0        2 
   7    chr7_2947981     ASom    A    G        0      0        2 
   7    chr7_2947981     HCab    A    G        0      0        2 
   7    chr7_2947981     HPrz    A    G        0      0        2 
   7    chr7_2947981     ZBoe    A    G        0      0        2 
   7    chr7_2947981     ZGre    A    G        1      2        2 
   7    chr7_2947981     ZHar    A    G        0      0        2 
   7    chr7_2947981   Sample    A    G        0      0        2 
   7    chr7_2950767     AAsi    T    C        0      0        2 
   7    chr7_2950767     AKia    T    C        0      0        2 
   7    chr7_2950767     AOna    T    C        0      0        2 
   7    chr7_2950767     ASom    T    C        0      0        2 
   7    chr7_2950767     HCab    T    C        0      0        2 
   7    chr7_2950767     HPrz    T    C      0.5      1        2 
   7    chr7_2950767     ZBoe    T    C        0      0        2 
   7    chr7_2950767     ZGre    T    C        0      0        2 
   7    chr7_2950767     ZHar    T    C        0      0        2 
   7    chr7_2950767   Sample    T    C        0      0        2 
   7    chr7_2962672     AAsi    G    C        0      0        2 
   7    chr7_2962672     AKia    G    C        0      0        2 
   7    chr7_2962672     AOna    G    C        0      0        2 
   7    chr7_2962672     ASom    G    C        0      0        2 
   7    chr7_2962672     HCab    G    C        0      0        2 
   7    chr7_2962672     HPrz    G    C      0.5      1        2 
   7    chr7_2962672     ZBoe    G    C        0      0        2 
   7    chr7_2962672     ZGre    G    C        0      0        2 
   7    chr7_2962672     ZHar    G    C        0      0        2 
   7    chr7_2962672   Sample    G    C        0      0        2 
   7    chr7_2971394     AAsi    C    T        0      0        2 
   7    chr7_2971394     AKia    C    T        0      0        2 
   7    chr7_2971394     AOna    C    T        0      0        2 
   7    chr7_2971394     ASom    C    T        0      0        2 
   7    chr7_2971394     HCab    C    T        1      2        2 
   7    chr7_2971394     HPrz    C    T        1      2        2 
   7    chr7_2971394     ZBoe    C    T        0      0        2 
   7    chr7_2971394     ZGre    C    T        0      0        2 
   7    chr7_2971394     ZHar    C    T        0      0        2 
   7    chr7_2971394   Sample    C    T        0      0        2 
   7    chr7_3008655     AAsi    T    C        1      2        2 
   7    chr7_3008655     AKia    T    C        1      2        2 
   7    chr7_3008655     AOna    T    C        1      2        2 
   7    chr7_3008655     ASom    T    C        1      2        2 
   7    chr7_3008655     HCab    T    C        0      0        2 
   7    chr7_3008655     HPrz    T    C        0      0        2 
   7    chr7_3008655     ZBoe    T    C        0      0        2 
   7    chr7_3008655     ZGre    T    C        0      0        2 
   7    chr7_3008655     ZHar    T    C        0      0        2 
   7    chr7_3008655   Sample    T    C        1      2        2 
   7    chr7_3010786     AAsi    T    C        1      2        2 
   7    chr7_3010786     AKia    T    C        1      2        2 
   7    chr7_3010786     AOna    T    C        1      2        2 
   7    chr7_3010786     ASom    T    C        1      2        2 
   7    chr7_3010786     HCab    T    C        0      0        2 
   7    chr7_3010786     HPrz    T    C        0      0        2 
   7    chr7_3010786     ZBoe    T    C        0      0        2 
   7    chr7_3010786     ZGre    T    C        0      0        2 
   7    chr7_3010786     ZHar    T    C        0      0        2 
   7    chr7_3010786   Sample    T    C        1      2        2 
   7    chr7_3010915     AAsi    T    C        0      0        2 
   7    chr7_3010915     AKia    T    C        0      0        2 
   7    chr7_3010915     AOna    T    C      0.5      1        2 
   7    chr7_3010915     ASom    T    C        0      0        2 
   7    chr7_3010915     HCab    T    C        0      0        2 
   7    chr7_3010915     HPrz    T    C        0      0        2 
   7    chr7_3010915     ZBoe    T    C        0      0        2 
   7    chr7_3010915     ZGre    T    C        0      0        2 
   7    chr7_3010915     ZHar    T    C        0      0        2 
   7    chr7_3010915   Sample    T    C        0      0        2 
   7    chr7_3017384     AAsi    T    C        0      0        2 
   7    chr7_3017384     AKia    T    C        0      0        2 
   7    chr7_3017384     AOna    T    C        0      0        2 
   7    chr7_3017384     ASom    T    C        0      0        2 
   7    chr7_3017384     HCab    T    C        1      2        2 
   7    chr7_3017384     HPrz    T    C        1      2        2 
   7    chr7_3017384     ZBoe    T    C        0      0        2 
   7    chr7_3017384     ZGre    T    C        0      0        2 
   7    chr7_3017384     ZHar    T    C        0      0        2 
   7    chr7_3017384   Sample    T    C        0      0        2 
   7    chr7_3019945     AAsi    A    G        0      0        2 
   7    chr7_3019945     AKia    A    G        0      0        2 
   7    chr7_3019945     AOna    A    G        0      0        2 
   7    chr7_3019945     ASom    A    G        0      0        2 
   7    chr7_3019945     HCab    A    G        1      2        2 
   7    chr7_3019945     HPrz    A    G        1      2        2 
   7    chr7_3019945     ZBoe    A    G        0      0        2 
   7    chr7_3019945     ZGre    A    G        0      0        2 
   7    chr7_3019945     ZHar    A    G        0      0        2 
   7    chr7_3019945   Sample    A    G        0      0        2 
   7    chr7_3024914     AAsi    T    C        0      0        2 
   7    chr7_3024914     AKia    T    C      0.5      1        2 
   7    chr7_3024914     AOna    T    C        0      0        2 
   7    chr7_3024914     ASom    T    C        0      0        2 
   7    chr7_3024914     HCab    T    C        0      0        2 
   7    chr7_3024914     HPrz    T    C        0      0        2 
   7    chr7_3024914     ZBoe    T    C        0      0        2 
   7    chr7_3024914     ZGre    T    C        0      0        2 
   7    chr7_3024914     ZHar    T    C        0      0        2 
   7    chr7_3024914   Sample    T    C        0      0        2 
   7    chr7_3037091     AAsi    A    G        0      0        2 
   7    chr7_3037091     AKia    A    G        0      0        2 
   7    chr7_3037091     AOna    A    G        0      0        2 
   7    chr7_3037091     ASom    A    G        0      0        2 
   7    chr7_3037091     HCab    A    G        0      0        2 
   7    chr7_3037091     HPrz    A    G        0      0        2 
   7    chr7_3037091     ZBoe    A    G      0.5      1        2 
   7    chr7_3037091     ZGre    A    G        0      0        2 
   7    chr7_3037091     ZHar    A    G        0      0        2 
   7    chr7_3037091   Sample    A    G        0      0        2 
   7    chr7_3042225     AAsi    T    C        1      2        2 
   7    chr7_3042225     AKia    T    C        0      0        2 
   7    chr7_3042225     AOna    T    C        0      0        2 
   7    chr7_3042225     ASom    T    C        1      2        2 
   7    chr7_3042225     HCab    T    C        0      0        2 
   7    chr7_3042225     HPrz    T    C        0      0        2 
   7    chr7_3042225     ZBoe    T    C      0.5      1        2 
   7    chr7_3042225     ZGre    T    C        0      0        2 
   7    chr7_3042225     ZHar    T    C        0      0        2 
   7    chr7_3042225   Sample    T    C        1      2        2 
   7    chr7_3044622     AAsi    G    T      0.5      1        2 
   7    chr7_3044622     AKia    G    T        0      0        2 
   7    chr7_3044622     AOna    G    T        0      0        2 
   7    chr7_3044622     ASom    G    T        0      0        2 
   7    chr7_3044622     HCab    G    T        0      0        2 
   7    chr7_3044622     HPrz    G    T        0      0        2 
   7    chr7_3044622     ZBoe    G    T        0      0        2 
   7    chr7_3044622     ZGre    G    T        0      0        2 
   7    chr7_3044622     ZHar    G    T        0      0        2 
   7    chr7_3044622   Sample    G    T        0      0        2 
   7    chr7_3046973     AAsi    T    C        0      0        2 
   7    chr7_3046973     AKia    T    C        1      2        2 
   7    chr7_3046973     AOna    T    C        1      2        2 
   7    chr7_3046973     ASom    T    C        0      0        2 
   7    chr7_3046973     HCab    T    C        0      0        2 
   7    chr7_3046973     HPrz    T    C        0      0        2 
   7    chr7_3046973     ZBoe    T    C        0      0        2 
   7    chr7_3046973     ZGre    T    C        0      0        2 
   7    chr7_3046973     ZHar    T    C        0      0        2 
   7    chr7_3046973   Sample    T    C        0      0        2 
   7    chr7_3047140     AAsi    C    T        0      0        2 
   7    chr7_3047140     AKia    C    T        0      0        2 
   7    chr7_3047140     AOna    C    T        0      0        2 
   7    chr7_3047140     ASom    C    T        0      0        2 
   7    chr7_3047140     HCab    C    T        1      2        2 
   7    chr7_3047140     HPrz    C    T        1      2        2 
   7    chr7_3047140     ZBoe    C    T        0      0        2 
   7    chr7_3047140     ZGre    C    T        0      0        2 
   7    chr7_3047140     ZHar    C    T        0      0        2 
   7    chr7_3047140   Sample    C    T        0      0        2 
   7    chr7_3052689     AAsi    G    T        0      0        2 
   7    chr7_3052689     AKia    G    T        0      0        2 
   7    chr7_3052689     AOna    G    T        0      0        2 
   7    chr7_3052689     ASom    G    T        0      0        2 
   7    chr7_3052689     HCab    G    T        1      2        2 
   7    chr7_3052689     HPrz    G    T        1      2        2 
   7    chr7_3052689     ZBoe    G    T        0      0        2 
   7    chr7_3052689     ZGre    G    T        0      0        2 
   7    chr7_3052689     ZHar    G    T        0      0        2 
   7    chr7_3052689   Sample    G    T        0      0        2 
   7    chr7_3053741     AAsi    T    C        0      0        2 
   7    chr7_3053741     AKia    T    C        0      0        2 
   7    chr7_3053741     AOna    T    C        0      0        2 
   7    chr7_3053741     ASom    T    C        0      0        2 
   7    chr7_3053741     HCab    T    C        0      0        2 
   7    chr7_3053741     HPrz    T    C        0      0        2 
   7    chr7_3053741     ZBoe    T    C        1      2        2 
   7    chr7_3053741     ZGre    T    C        1      2        2 
   7    chr7_3053741     ZHar    T    C        0      0        2 
   7    chr7_3053741   Sample    T    C        0      0        2 
   7    chr7_3061893     AAsi    G    C        0      0        2 
   7    chr7_3061893     AKia    G    C        0      0        2 
   7    chr7_3061893     AOna    G    C        0      0        2 
   7    chr7_3061893     ASom    G    C        0      0        2 
   7    chr7_3061893     HCab    G    C        0      0        2 
   7    chr7_3061893     HPrz    G    C        0      0        2 
   7    chr7_3061893     ZBoe    G    C      0.5      1        2 
   7    chr7_3061893     ZGre    G    C        0      0        2 
   7    chr7_3061893     ZHar    G    C        0      0        2 
   7    chr7_3061893   Sample    G    C        0      0        2 
   7    chr7_3065527     AAsi    A    G        0      0        2 
   7    chr7_3065527     AKia    A    G        0      0        2 
   7    chr7_3065527     AOna    A    G        0      0        2 
   7    chr7_3065527     ASom    A    G        0      0        2 
   7    chr7_3065527     HCab    A    G        1      2        2 
   7    chr7_3065527     HPrz    A    G        1      2        2 
   7    chr7_3065527     ZBoe    A    G        0      0        2 
   7    chr7_3065527     ZGre    A    G        0      0        2 
   7    chr7_3065527     ZHar    A    G        0      0        2 
   7    chr7_3065527   Sample    A    G        0      0        2 
   7    chr7_3081389     AAsi    C    G        0      0        2 
   7    chr7_3081389     AKia    C    G        0      0        2 
   7    chr7_3081389     AOna    C    G        0      0        2 
   7    chr7_3081389     ASom    C    G        0      0        2 
   7    chr7_3081389     HCab    C    G        0      0        2 
   7    chr7_3081389     HPrz    C    G      0.5      1        2 
   7    chr7_3081389     ZBoe    C    G        0      0        2 
   7    chr7_3081389     ZGre    C    G        0      0        2 
   7    chr7_3081389     ZHar    C    G        0      0        2 
   7    chr7_3081389   Sample    C    G        0      0        2 
   7    chr7_3095373     AAsi    A    G        0      0        2 
   7    chr7_3095373     AKia    A    G      0.5      1        2 
   7    chr7_3095373     AOna    A    G        0      0        2 
   7    chr7_3095373     ASom    A    G        0      0        2 
   7    chr7_3095373     HCab    A    G        0      0        2 
   7    chr7_3095373     HPrz    A    G        0      0        2 
   7    chr7_3095373     ZBoe    A    G        0      0        2 
   7    chr7_3095373     ZGre    A    G        0      0        2 
   7    chr7_3095373     ZHar    A    G        0      0        2 
   7    chr7_3095373   Sample    A    G        0      0        2 
   7    chr7_3096267     AAsi    G    T        0      0        2 
   7    chr7_3096267     AKia    G    T        0      0        2 
   7    chr7_3096267     AOna    G    T        1      2        2 
   7    chr7_3096267     ASom    G    T        0      0        2 
   7    chr7_3096267     HCab    G    T        0      0        2 
   7    chr7_3096267     HPrz    G    T        0      0        2 
   7    chr7_3096267     ZBoe    G    T        0      0        2 
   7    chr7_3096267     ZGre    G    T        0      0        2 
   7    chr7_3096267     ZHar    G    T        0      0        2 
   7    chr7_3096267   Sample    G    T        0      0        2 
   7    chr7_3097426     AAsi    G    T        0      0        2 
   7    chr7_3097426     AKia    G    T        0      0        2 
   7    chr7_3097426     AOna    G    T        0      0        2 
   7    chr7_3097426     ASom    G    T        0      0        2 
   7    chr7_3097426     HCab    G    T        1      2        2 
   7    chr7_3097426     HPrz    G    T        1      2        2 
   7    chr7_3097426     ZBoe    G    T        0      0        2 
   7    chr7_3097426     ZGre    G    T        0      0        2 
   7    chr7_3097426     ZHar    G    T        0      0        2 
   7    chr7_3097426   Sample    G    T        0      0        2 
   7    chr7_3105532     AAsi    T    C        0      0        2 
   7    chr7_3105532     AKia    T    C        0      0        2 
   7    chr7_3105532     AOna    T    C        0      0        2 
   7    chr7_3105532     ASom    T    C        0      0        2 
   7    chr7_3105532     HCab    T    C        0      0        2 
   7    chr7_3105532     HPrz    T    C        0      0        2 
   7    chr7_3105532     ZBoe    T    C        0      0        2 
   7    chr7_3105532     ZGre    T    C        1      2        2 
   7    chr7_3105532     ZHar    T    C        0      0        2 
   7    chr7_3105532   Sample    T    C        0      0        2 
   7    chr7_3112400     AAsi    A    G        1      2        2 
   7    chr7_3112400     AKia    A    G        0      0        2 
   7    chr7_3112400     AOna    A    G        0      0        2 
   7    chr7_3112400     ASom    A    G        1      2        2 
   7    chr7_3112400     HCab    A    G        0      0        2 
   7    chr7_3112400     HPrz    A    G        0      0        2 
   7    chr7_3112400     ZBoe    A    G        0      0        2 
   7    chr7_3112400     ZGre    A    G        0      0        2 
   7    chr7_3112400     ZHar    A    G        0      0        2 
   7    chr7_3112400   Sample    A    G        1      2        2 
   7    chr7_3117781     AAsi    A    G        0      0        2 
   7    chr7_3117781     AKia    A    G        0      0        2 
   7    chr7_3117781     AOna    A    G        0      0        2 
   7    chr7_3117781     ASom    A    G        1      2        2 
   7    chr7_3117781     HCab    A    G        0      0        2 
   7    chr7_3117781     HPrz    A    G        0      0        2 
   7    chr7_3117781     ZBoe    A    G        0      0        2 
   7    chr7_3117781     ZGre    A    G        0      0        2 
   7    chr7_3117781     ZHar    A    G        0      0        2 
   7    chr7_3117781   Sample    A    G        0      0        2 
   7    chr7_3128144     AAsi    A    G        0      0        2 
   7    chr7_3128144     AKia    A    G        0      0        2 
   7    chr7_3128144     AOna    A    G      0.5      1        2 
   7    chr7_3128144     ASom    A    G        0      0        2 
   7    chr7_3128144     HCab    A    G        0      0        2 
   7    chr7_3128144     HPrz    A    G        0      0        2 
   7    chr7_3128144     ZBoe    A    G        0      0        2 
   7    chr7_3128144     ZGre    A    G        0      0        2 
   7    chr7_3128144     ZHar    A    G        0      0        2 
   7    chr7_3128144   Sample    A    G        0      0        2 
   7    chr7_3131772     AAsi    T    C        0      0        2 
   7    chr7_3131772     AKia    T    C        0      0        2 
   7    chr7_3131772     AOna    T    C        0      0        2 
   7    chr7_3131772     ASom    T    C        0      0        2 
   7    chr7_3131772     HCab    T    C        1      2        2 
   7    chr7_3131772     HPrz    T    C      0.5      1        2 
   7    chr7_3131772     ZBoe    T    C        0      0        2 
   7    chr7_3131772     ZGre    T    C        0      0        2 
   7    chr7_3131772     ZHar    T    C        0      0        2 
   7    chr7_3131772   Sample    T    C        0      0        2 
   7    chr7_3132083     AAsi    A    G        0      0        2 
   7    chr7_3132083     AKia    A    G        0      0        2 
   7    chr7_3132083     AOna    A    G        0      0        2 
   7    chr7_3132083     ASom    A    G        0      0        2 
   7    chr7_3132083     HCab    A    G        0      0        2 
   7    chr7_3132083     HPrz    A    G        0      0        2 
```
