## Supplementary File 1. Zonkey (Schubert et al. 2017) report for donkey specimen Ancient1. for "No genetic evidence yet for hinnies at Mazongshan (400-160 BCE), northwestern China": incl_ts.frq.strat (part 98 of 303)

```
   7    chr7_3132083     ZBoe    A    G        0      0        2 
   7    chr7_3132083     ZGre    A    G        0      0        2 
   7    chr7_3132083     ZHar    A    G      0.5      1        2 
   7    chr7_3132083   Sample    A    G        0      0        2 
   7    chr7_3135442     AAsi    C    T        0      0        2 
   7    chr7_3135442     AKia    C    T        0      0        2 
   7    chr7_3135442     AOna    C    T        0      0        2 
   7    chr7_3135442     ASom    C    T        0      0        2 
   7    chr7_3135442     HCab    C    T        0      0        2 
   7    chr7_3135442     HPrz    C    T      0.5      1        2 
   7    chr7_3135442     ZBoe    C    T        0      0        2 
   7    chr7_3135442     ZGre    C    T        0      0        2 
   7    chr7_3135442     ZHar    C    T        0      0        2 
   7    chr7_3135442   Sample    C    T        0      0        2 
   7    chr7_3177756     AAsi    C    T        0      0        2 
   7    chr7_3177756     AKia    C    T        0      0        2 
   7    chr7_3177756     AOna    C    T        0      0        2 
   7    chr7_3177756     ASom    C    T        0      0        2 
   7    chr7_3177756     HCab    C    T        1      2        2 
   7    chr7_3177756     HPrz    C    T        1      2        2 
   7    chr7_3177756     ZBoe    C    T        0      0        2 
   7    chr7_3177756     ZGre    C    T        0      0        2 
   7    chr7_3177756     ZHar    C    T        0      0        2 
   7    chr7_3177756   Sample    C    T        0      0        2 
   7    chr7_3180176     AAsi    T    G        0      0        2 
   7    chr7_3180176     AKia    T    G        0      0        2 
   7    chr7_3180176     AOna    T    G      0.5      1        2 
   7    chr7_3180176     ASom    T    G        0      0        2 
   7    chr7_3180176     HCab    T    G        0      0        2 
   7    chr7_3180176     HPrz    T    G        0      0        2 
   7    chr7_3180176     ZBoe    T    G        0      0        2 
   7    chr7_3180176     ZGre    T    G        0      0        2 
   7    chr7_3180176     ZHar    T    G        0      0        2 
   7    chr7_3180176   Sample    T    G        0      0        2 
   7    chr7_3191627     AAsi    G    A        0      0        2 
   7    chr7_3191627     AKia    G    A        0      0        2 
   7    chr7_3191627     AOna    G    A        0      0        2 
   7    chr7_3191627     ASom    G    A        0      0        2 
   7    chr7_3191627     HCab    G    A        0      0        2 
   7    chr7_3191627     HPrz    G    A        0      0        2 
   7    chr7_3191627     ZBoe    G    A      0.5      1        2 
   7    chr7_3191627     ZGre    G    A        0      0        2 
   7    chr7_3191627     ZHar    G    A        0      0        2 
   7    chr7_3191627   Sample    G    A        0      0        2 
   7    chr7_3213261     AAsi    G    A        0      0        2 
   7    chr7_3213261     AKia    G    A        0      0        2 
   7    chr7_3213261     AOna    G    A        0      0        2 
   7    chr7_3213261     ASom    G    A        0      0        2 
   7    chr7_3213261     HCab    G    A        1      2        2 
   7    chr7_3213261     HPrz    G    A        1      2        2 
   7    chr7_3213261     ZBoe    G    A        0      0        2 
   7    chr7_3213261     ZGre    G    A        0      0        2 
   7    chr7_3213261     ZHar    G    A        0      0        2 
   7    chr7_3213261   Sample    G    A        0      0        2 
   7    chr7_3217774     AAsi    T    C        0      0        2 
   7    chr7_3217774     AKia    T    C        0      0        2 
   7    chr7_3217774     AOna    T    C        0      0        2 
   7    chr7_3217774     ASom    T    C        0      0        2 
   7    chr7_3217774     HCab    T    C        1      2        2 
   7    chr7_3217774     HPrz    T    C        1      2        2 
   7    chr7_3217774     ZBoe    T    C        0      0        2 
   7    chr7_3217774     ZGre    T    C        0      0        2 
   7    chr7_3217774     ZHar    T    C        0      0        2 
   7    chr7_3217774   Sample    T    C        0      0        2 
   7    chr7_3255203     AAsi    G    T        0      0        2 
   7    chr7_3255203     AKia    G    T        0      0        2 
   7    chr7_3255203     AOna    G    T        0      0        2 
   7    chr7_3255203     ASom    G    T        0      0        2 
   7    chr7_3255203     HCab    G    T        1      2        2 
   7    chr7_3255203     HPrz    G    T        1      2        2 
   7    chr7_3255203     ZBoe    G    T        0      0        2 
   7    chr7_3255203     ZGre    G    T        0      0        2 
   7    chr7_3255203     ZHar    G    T        0      0        2 
   7    chr7_3255203   Sample    G    T        0      0        2 
   7    chr7_3267935     AAsi    A    G        0      0        2 
   7    chr7_3267935     AKia    A    G        0      0        2 
   7    chr7_3267935     AOna    A    G        0      0        2 
   7    chr7_3267935     ASom    A    G        0      0        2 
   7    chr7_3267935     HCab    A    G        0      0        2 
   7    chr7_3267935     HPrz    A    G        0      0        2 
   7    chr7_3267935     ZBoe    A    G      0.5      1        2 
   7    chr7_3267935     ZGre    A    G        0      0        2 
   7    chr7_3267935     ZHar    A    G        0      0        2 
   7    chr7_3267935   Sample    A    G        0      0        2 
   7    chr7_3272678     AAsi    G    C        0      0        2 
   7    chr7_3272678     AKia    G    C        0      0        2 
   7    chr7_3272678     AOna    G    C        0      0        2 
   7    chr7_3272678     ASom    G    C        0      0        2 
   7    chr7_3272678     HCab    G    C        1      2        2 
   7    chr7_3272678     HPrz    G    C        1      2        2 
   7    chr7_3272678     ZBoe    G    C        0      0        2 
   7    chr7_3272678     ZGre    G    C        0      0        2 
   7    chr7_3272678     ZHar    G    C        0      0        2 
   7    chr7_3272678   Sample    G    C        0      0        2 
   7    chr7_3277565     AAsi    C    G        0      0        2 
   7    chr7_3277565     AKia    C    G        0      0        2 
   7    chr7_3277565     AOna    C    G        1      2        2 
   7    chr7_3277565     ASom    C    G        0      0        2 
   7    chr7_3277565     HCab    C    G        0      0        2 
   7    chr7_3277565     HPrz    C    G        0      0        2 
   7    chr7_3277565     ZBoe    C    G        0      0        2 
   7    chr7_3277565     ZGre    C    G        0      0        2 
   7    chr7_3277565     ZHar    C    G        0      0        2 
   7    chr7_3277565   Sample    C    G        0      0        2 
   7    chr7_3285349     AAsi    A    G        0      0        2 
   7    chr7_3285349     AKia    A    G        0      0        2 
   7    chr7_3285349     AOna    A    G      0.5      1        2 
   7    chr7_3285349     ASom    A    G        0      0        2 
   7    chr7_3285349     HCab    A    G        0      0        2 
   7    chr7_3285349     HPrz    A    G        0      0        2 
   7    chr7_3285349     ZBoe    A    G        0      0        2 
   7    chr7_3285349     ZGre    A    G        0      0        2 
   7    chr7_3285349     ZHar    A    G        0      0        2 
   7    chr7_3285349   Sample    A    G        0      0        2 
   7    chr7_3286426     AAsi    C    T        0      0        2 
   7    chr7_3286426     AKia    C    T        0      0        2 
   7    chr7_3286426     AOna    C    T      0.5      1        2 
   7    chr7_3286426     ASom    C    T        0      0        2 
   7    chr7_3286426     HCab    C    T        0      0        2 
   7    chr7_3286426     HPrz    C    T        0      0        2 
   7    chr7_3286426     ZBoe    C    T        0      0        2 
   7    chr7_3286426     ZGre    C    T        0      0        2 
   7    chr7_3286426     ZHar    C    T        0      0        2 
   7    chr7_3286426   Sample    C    T        0      0        2 
   7    chr7_3296218     AAsi    T    C        0      0        2 
   7    chr7_3296218     AKia    T    C        0      0        2 
   7    chr7_3296218     AOna    T    C        0      0        2 
   7    chr7_3296218     ASom    T    C        0      0        2 
   7    chr7_3296218     HCab    T    C        0      0        2 
   7    chr7_3296218     HPrz    T    C        0      0        2 
   7    chr7_3296218     ZBoe    T    C      0.5      1        2 
   7    chr7_3296218     ZGre    T    C        0      0        2 
   7    chr7_3296218     ZHar    T    C        0      0        2 
   7    chr7_3296218   Sample    T    C        0      0        2 
   7    chr7_3302492     AAsi    T    C        0      0        2 
   7    chr7_3302492     AKia    T    C        0      0        2 
   7    chr7_3302492     AOna    T    C        0      0        2 
   7    chr7_3302492     ASom    T    C        0      0        2 
   7    chr7_3302492     HCab    T    C        1      2        2 
   7    chr7_3302492     HPrz    T    C        1      2        2 
   7    chr7_3302492     ZBoe    T    C        0      0        2 
   7    chr7_3302492     ZGre    T    C        0      0        2 
   7    chr7_3302492     ZHar    T    C        0      0        2 
   7    chr7_3302492   Sample    T    C        0      0        2 
   7    chr7_3309336     AAsi    C    T        0      0        2 
   7    chr7_3309336     AKia    C    T        0      0        2 
   7    chr7_3309336     AOna    C    T        0      0        2 
   7    chr7_3309336     ASom    C    T        0      0        2 
   7    chr7_3309336     HCab    C    T        0      0        2 
   7    chr7_3309336     HPrz    C    T        0      0        2 
   7    chr7_3309336     ZBoe    C    T        1      2        2 
   7    chr7_3309336     ZGre    C    T        0      0        2 
   7    chr7_3309336     ZHar    C    T        0      0        2 
   7    chr7_3309336   Sample    C    T        0      0        2 
   7    chr7_3320497     AAsi    G    C        0      0        2 
   7    chr7_3320497     AKia    G    C        0      0        2 
   7    chr7_3320497     AOna    G    C        0      0        2 
   7    chr7_3320497     ASom    G    C        0      0        2 
   7    chr7_3320497     HCab    G    C        0      0        2 
   7    chr7_3320497     HPrz    G    C      0.5      1        2 
   7    chr7_3320497     ZBoe    G    C        0      0        2 
   7    chr7_3320497     ZGre    G    C        0      0        2 
   7    chr7_3320497     ZHar    G    C        0      0        2 
   7    chr7_3320497   Sample    G    C        0      0        2 
   7    chr7_3325014     AAsi    A    G        0      0        2 
   7    chr7_3325014     AKia    A    G        0      0        2 
   7    chr7_3325014     AOna    A    G      0.5      1        2 
   7    chr7_3325014     ASom    A    G        0      0        2 
   7    chr7_3325014     HCab    A    G        0      0        2 
   7    chr7_3325014     HPrz    A    G        0      0        2 
   7    chr7_3325014     ZBoe    A    G        0      0        2 
   7    chr7_3325014     ZGre    A    G        0      0        2 
   7    chr7_3325014     ZHar    A    G        0      0        2 
   7    chr7_3325014   Sample    A    G        0      0        2 
   7    chr7_3343557     AAsi    G    T        0      0        2 
   7    chr7_3343557     AKia    G    T        0      0        2 
   7    chr7_3343557     AOna    G    T        0      0        2 
   7    chr7_3343557     ASom    G    T        0      0        2 
   7    chr7_3343557     HCab    G    T        1      2        2 
   7    chr7_3343557     HPrz    G    T        1      2        2 
   7    chr7_3343557     ZBoe    G    T        0      0        2 
   7    chr7_3343557     ZGre    G    T        0      0        2 
   7    chr7_3343557     ZHar    G    T        0      0        2 
   7    chr7_3343557   Sample    G    T        0      0        2 
   7    chr7_3353452     AAsi    T    C        0      0        2 
   7    chr7_3353452     AKia    T    C        0      0        2 
   7    chr7_3353452     AOna    T    C        0      0        2 
   7    chr7_3353452     ASom    T    C      0.5      1        2 
   7    chr7_3353452     HCab    T    C        0      0        2 
   7    chr7_3353452     HPrz    T    C        0      0        2 
   7    chr7_3353452     ZBoe    T    C        0      0        2 
   7    chr7_3353452     ZGre    T    C        0      0        2 
   7    chr7_3353452     ZHar    T    C        0      0        2 
   7    chr7_3353452   Sample    T    C        0      0        2 
   7    chr7_3353467     AAsi    T    C        0      0        2 
   7    chr7_3353467     AKia    T    C        0      0        2 
   7    chr7_3353467     AOna    T    C        0      0        2 
   7    chr7_3353467     ASom    T    C        0      0        2 
   7    chr7_3353467     HCab    T    C        0      0        2 
   7    chr7_3353467     HPrz    T    C        0      0        2 
   7    chr7_3353467     ZBoe    T    C        0      0        2 
   7    chr7_3353467     ZGre    T    C        0      0        2 
   7    chr7_3353467     ZHar    T    C        1      2        2 
   7    chr7_3353467   Sample    T    C        0      0        2 
   7    chr7_3353874     AAsi    G    T        0      0        2 
   7    chr7_3353874     AKia    G    T        0      0        2 
   7    chr7_3353874     AOna    G    T        0      0        2 
   7    chr7_3353874     ASom    G    T        0      0        2 
   7    chr7_3353874     HCab    G    T        1      2        2 
   7    chr7_3353874     HPrz    G    T        1      2        2 
   7    chr7_3353874     ZBoe    G    T        0      0        2 
   7    chr7_3353874     ZGre    G    T        0      0        2 
   7    chr7_3353874     ZHar    G    T        0      0        2 
   7    chr7_3353874   Sample    G    T        0      0        2 
   7    chr7_3355623     AAsi    T    G        0      0        2 
   7    chr7_3355623     AKia    T    G        0      0        2 
   7    chr7_3355623     AOna    T    G        1      2        2 
   7    chr7_3355623     ASom    T    G        0      0        2 
   7    chr7_3355623     HCab    T    G        0      0        2 
   7    chr7_3355623     HPrz    T    G        0      0        2 
   7    chr7_3355623     ZBoe    T    G        0      0        2 
   7    chr7_3355623     ZGre    T    G        0      0        2 
   7    chr7_3355623     ZHar    T    G        0      0        2 
   7    chr7_3355623   Sample    T    G        0      0        2 
   7    chr7_3359803     AAsi    T    C        0      0        2 
   7    chr7_3359803     AKia    T    C        0      0        2 
   7    chr7_3359803     AOna    T    C        0      0        2 
   7    chr7_3359803     ASom    T    C        0      0        2 
   7    chr7_3359803     HCab    T    C        0      0        2 
   7    chr7_3359803     HPrz    T    C        0      0        2 
   7    chr7_3359803     ZBoe    T    C        0      0        2 
   7    chr7_3359803     ZGre    T    C        0      0        2 
   7    chr7_3359803     ZHar    T    C      0.5      1        2 
   7    chr7_3359803   Sample    T    C        0      0        2 
   7    chr7_3371330     AAsi    A    C        0      0        2 
   7    chr7_3371330     AKia    A    C        0      0        2 
   7    chr7_3371330     AOna    A    C        0      0        2 
   7    chr7_3371330     ASom    A    C        0      0        2 
   7    chr7_3371330     HCab    A    C        0      0        2 
   7    chr7_3371330     HPrz    A    C        0      0        2 
   7    chr7_3371330     ZBoe    A    C        0      0        2 
   7    chr7_3371330     ZGre    A    C      0.5      1        2 
   7    chr7_3371330     ZHar    A    C        0      0        2 
   7    chr7_3371330   Sample    A    C        0      0        2 
   7    chr7_3372590     AAsi    C    A        0      0        2 
   7    chr7_3372590     AKia    C    A        0      0        2 
   7    chr7_3372590     AOna    C    A        0      0        2 
   7    chr7_3372590     ASom    C    A        0      0        2 
   7    chr7_3372590     HCab    C    A        1      2        2 
   7    chr7_3372590     HPrz    C    A        1      2        2 
   7    chr7_3372590     ZBoe    C    A        0      0        2 
   7    chr7_3372590     ZGre    C    A        0      0        2 
   7    chr7_3372590     ZHar    C    A        0      0        2 
   7    chr7_3372590   Sample    C    A        0      0        2 
   7    chr7_3380138     AAsi    A    G        0      0        2 
   7    chr7_3380138     AKia    A    G        0      0        2 
   7    chr7_3380138     AOna    A    G      0.5      1        2 
   7    chr7_3380138     ASom    A    G        0      0        2 
   7    chr7_3380138     HCab    A    G        0      0        2 
   7    chr7_3380138     HPrz    A    G        0      0        2 
   7    chr7_3380138     ZBoe    A    G        0      0        2 
   7    chr7_3380138     ZGre    A    G        0      0        2 
   7    chr7_3380138     ZHar    A    G        0      0        2 
   7    chr7_3380138   Sample    A    G        0      0        2 
   7    chr7_3383586     AAsi    C    T        0      0        2 
   7    chr7_3383586     AKia    C    T        0      0        2 
   7    chr7_3383586     AOna    C    T        0      0        2 
   7    chr7_3383586     ASom    C    T        0      0        2 
   7    chr7_3383586     HCab    C    T        1      2        2 
   7    chr7_3383586     HPrz    C    T        1      2        2 
   7    chr7_3383586     ZBoe    C    T        0      0        2 
   7    chr7_3383586     ZGre    C    T        0      0        2 
   7    chr7_3383586     ZHar    C    T        0      0        2 
   7    chr7_3383586   Sample    C    T        0      0        2 
   7    chr7_3385512     AAsi    C    T        0      0        2 
   7    chr7_3385512     AKia    C    T        0      0        2 
   7    chr7_3385512     AOna    C    T        0      0        2 
   7    chr7_3385512     ASom    C    T        0      0        2 
   7    chr7_3385512     HCab    C    T        1      2        2 
   7    chr7_3385512     HPrz    C    T        1      2        2 
   7    chr7_3385512     ZBoe    C    T        0      0        2 
   7    chr7_3385512     ZGre    C    T        0      0        2 
   7    chr7_3385512     ZHar    C    T        0      0        2 
   7    chr7_3385512   Sample    C    T        0      0        2 
   7    chr7_3391909     AAsi    T    G        0      0        2 
   7    chr7_3391909     AKia    T    G        0      0        2 
   7    chr7_3391909     AOna    T    G        1      2        2 
   7    chr7_3391909     ASom    T    G        0      0        2 
   7    chr7_3391909     HCab    T    G        0      0        2 
   7    chr7_3391909     HPrz    T    G        0      0        2 
   7    chr7_3391909     ZBoe    T    G        0      0        2 
   7    chr7_3391909     ZGre    T    G        0      0        2 
   7    chr7_3391909     ZHar    T    G        0      0        2 
   7    chr7_3391909   Sample    T    G        0      0        2 
   7    chr7_3396130     AAsi    A    C        0      0        2 
   7    chr7_3396130     AKia    A    C        0      0        2 
   7    chr7_3396130     AOna    A    C        0      0        2 
   7    chr7_3396130     ASom    A    C        0      0        2 
   7    chr7_3396130     HCab    A    C        1      2        2 
   7    chr7_3396130     HPrz    A    C        1      2        2 
   7    chr7_3396130     ZBoe    A    C        0      0        2 
   7    chr7_3396130     ZGre    A    C        0      0        2 
   7    chr7_3396130     ZHar    A    C        0      0        2 
   7    chr7_3396130   Sample    A    C        0      0        2 
   7    chr7_3396363     AAsi    G    C        0      0        2 
   7    chr7_3396363     AKia    G    C        0      0        2 
   7    chr7_3396363     AOna    G    C        0      0        2 
   7    chr7_3396363     ASom    G    C        0      0        2 
   7    chr7_3396363     HCab    G    C        0      0        2 
   7    chr7_3396363     HPrz    G    C        0      0        2 
   7    chr7_3396363     ZBoe    G    C        0      0        2 
   7    chr7_3396363     ZGre    G    C        0      0        2 
   7    chr7_3396363     ZHar    G    C      0.5      1        2 
   7    chr7_3396363   Sample    G    C        0      0        2 
   7    chr7_3407055     AAsi    T    C        0      0        2 
   7    chr7_3407055     AKia    T    C        0      0        2 
   7    chr7_3407055     AOna    T    C      0.5      1        2 
   7    chr7_3407055     ASom    T    C        0      0        2 
   7    chr7_3407055     HCab    T    C        0      0        2 
   7    chr7_3407055     HPrz    T    C        0      0        2 
   7    chr7_3407055     ZBoe    T    C        0      0        2 
   7    chr7_3407055     ZGre    T    C        0      0        2 
   7    chr7_3407055     ZHar    T    C        0      0        2 
   7    chr7_3407055   Sample    T    C        0      0        2 
   7    chr7_3416032     AAsi    A    G        0      0        2 
   7    chr7_3416032     AKia    A    G        0      0        2 
   7    chr7_3416032     AOna    A    G        0      0        2 
   7    chr7_3416032     ASom    A    G        0      0        2 
   7    chr7_3416032     HCab    A    G        0      0        2 
   7    chr7_3416032     HPrz    A    G        0      0        2 
   7    chr7_3416032     ZBoe    A    G      0.5      1        2 
   7    chr7_3416032     ZGre    A    G        0      0        2 
   7    chr7_3416032     ZHar    A    G        0      0        2 
   7    chr7_3416032   Sample    A    G        0      0        2 
   7    chr7_3422852     AAsi    A    G        1      2        2 
   7    chr7_3422852     AKia    A    G        0      0        2 
   7    chr7_3422852     AOna    A    G        0      0        2 
   7    chr7_3422852     ASom    A    G        1      2        2 
   7    chr7_3422852     HCab    A    G        0      0        2 
   7    chr7_3422852     HPrz    A    G        0      0        2 
   7    chr7_3422852     ZBoe    A    G        0      0        2 
   7    chr7_3422852     ZGre    A    G        0      0        2 
   7    chr7_3422852     ZHar    A    G        0      0        2 
   7    chr7_3422852   Sample    A    G        1      2        2 
   7    chr7_3429164     AAsi    A    G        0      0        2 
   7    chr7_3429164     AKia    A    G      0.5      1        2 
   7    chr7_3429164     AOna    A    G        0      0        2 
   7    chr7_3429164     ASom    A    G        0      0        2 
   7    chr7_3429164     HCab    A    G        0      0        2 
   7    chr7_3429164     HPrz    A    G        0      0        2 
   7    chr7_3429164     ZBoe    A    G        0      0        2 
   7    chr7_3429164     ZGre    A    G        0      0        2 
   7    chr7_3429164     ZHar    A    G        0      0        2 
   7    chr7_3429164   Sample    A    G        0      0        2 
   7    chr7_3430724     AAsi    T    C      0.5      1        2 
   7    chr7_3430724     AKia    T    C        0      0        2 
   7    chr7_3430724     AOna    T    C        0      0        2 
   7    chr7_3430724     ASom    T    C        0      0        2 
   7    chr7_3430724     HCab    T    C        0      0        2 
   7    chr7_3430724     HPrz    T    C        0      0        2 
   7    chr7_3430724     ZBoe    T    C        0      0        2 
   7    chr7_3430724     ZGre    T    C        0      0        2 
   7    chr7_3430724     ZHar    T    C        0      0        2 
   7    chr7_3430724   Sample    T    C        0      0        2 
   7    chr7_3432242     AAsi    T    G        0      0        2 
   7    chr7_3432242     AKia    T    G        0      0        2 
   7    chr7_3432242     AOna    T    G        0      0        2 
   7    chr7_3432242     ASom    T    G        0      0        2 
   7    chr7_3432242     HCab    T    G        0      0        2 
   7    chr7_3432242     HPrz    T    G        0      0        2 
   7    chr7_3432242     ZBoe    T    G        0      0        2 
   7    chr7_3432242     ZGre    T    G        1      2        2 
   7    chr7_3432242     ZHar    T    G        0      0        2 
   7    chr7_3432242   Sample    T    G        0      0        2 
   7    chr7_3433501     AAsi    C    G        0      0        2 
   7    chr7_3433501     AKia    C    G        0      0        2 
   7    chr7_3433501     AOna    C    G        0      0        2 
   7    chr7_3433501     ASom    C    G        0      0        2 
   7    chr7_3433501     HCab    C    G        1      2        2 
   7    chr7_3433501     HPrz    C    G        1      2        2 
   7    chr7_3433501     ZBoe    C    G        0      0        2 
   7    chr7_3433501     ZGre    C    G        0      0        2 
   7    chr7_3433501     ZHar    C    G        0      0        2 
   7    chr7_3433501   Sample    C    G        0      0        2 
   7    chr7_3442146     AAsi    T    C        0      0        2 
   7    chr7_3442146     AKia    T    C        0      0        2 
   7    chr7_3442146     AOna    T    C        0      0        2 
   7    chr7_3442146     ASom    T    C        0      0        2 
   7    chr7_3442146     HCab    T    C        1      2        2 
   7    chr7_3442146     HPrz    T    C        1      2        2 
   7    chr7_3442146     ZBoe    T    C        0      0        2 
   7    chr7_3442146     ZGre    T    C        0      0        2 
   7    chr7_3442146     ZHar    T    C        0      0        2 
   7    chr7_3442146   Sample    T    C        0      0        2 
   7    chr7_3477155     AAsi    G    A        0      0        2 
   7    chr7_3477155     AKia    G    A        0      0        2 
   7    chr7_3477155     AOna    G    A        0      0        2 
   7    chr7_3477155     ASom    G    A        0      0        2 
   7    chr7_3477155     HCab    G    A        1      2        2 
   7    chr7_3477155     HPrz    G    A        1      2        2 
   7    chr7_3477155     ZBoe    G    A        0      0        2 
   7    chr7_3477155     ZGre    G    A        0      0        2 
   7    chr7_3477155     ZHar    G    A        0      0        2 
   7    chr7_3477155   Sample    G    A        0      0        2 
   7    chr7_3479786     AAsi    T    C        1      2        2 
   7    chr7_3479786     AKia    T    C        0      0        2 
   7    chr7_3479786     AOna    T    C        0      0        2 
   7    chr7_3479786     ASom    T    C        1      2        2 
   7    chr7_3479786     HCab    T    C        0      0        2 
   7    chr7_3479786     HPrz    T    C        0      0        2 
   7    chr7_3479786     ZBoe    T    C        0      0        2 
   7    chr7_3479786     ZGre    T    C        0      0        2 
   7    chr7_3479786     ZHar    T    C        0      0        2 
   7    chr7_3479786   Sample    T    C        1      2        2 
   7    chr7_3484014     AAsi    A    G        0      0        2 
   7    chr7_3484014     AKia    A    G        0      0        2 
   7    chr7_3484014     AOna    A    G        0      0        2 
   7    chr7_3484014     ASom    A    G        0      0        2 
   7    chr7_3484014     HCab    A    G        0      0        2 
   7    chr7_3484014     HPrz    A    G        0      0        2 
   7    chr7_3484014     ZBoe    A    G      0.5      1        2 
   7    chr7_3484014     ZGre    A    G        0      0        2 
   7    chr7_3484014     ZHar    A    G        0      0        2 
   7    chr7_3484014   Sample    A    G        0      0        2 
   7    chr7_3485774     AAsi    T    G        0      0        2 
   7    chr7_3485774     AKia    T    G        0      0        2 
   7    chr7_3485774     AOna    T    G      0.5      1        2 
   7    chr7_3485774     ASom    T    G        0      0        2 
   7    chr7_3485774     HCab    T    G        0      0        2 
   7    chr7_3485774     HPrz    T    G        0      0        2 
   7    chr7_3485774     ZBoe    T    G        0      0        2 
   7    chr7_3485774     ZGre    T    G        0      0        2 
   7    chr7_3485774     ZHar    T    G        0      0        2 
   7    chr7_3485774   Sample    T    G        0      0        2 
   7    chr7_3486635     AAsi    T    G        0      0        2 
   7    chr7_3486635     AKia    T    G        0      0        2 
   7    chr7_3486635     AOna    T    G        0      0        2 
   7    chr7_3486635     ASom    T    G        0      0        2 
   7    chr7_3486635     HCab    T    G        0      0        2 
   7    chr7_3486635     HPrz    T    G      0.5      1        2 
   7    chr7_3486635     ZBoe    T    G        0      0        2 
   7    chr7_3486635     ZGre    T    G        0      0        2 
   7    chr7_3486635     ZHar    T    G        0      0        2 
   7    chr7_3486635   Sample    T    G        0      0        2 
   7    chr7_3488482     AAsi    G    A        0      0        2 
   7    chr7_3488482     AKia    G    A        0      0        2 
   7    chr7_3488482     AOna    G    A        0      0        2 
   7    chr7_3488482     ASom    G    A        0      0        2 
   7    chr7_3488482     HCab    G    A        1      2        2 
   7    chr7_3488482     HPrz    G    A        1      2        2 
   7    chr7_3488482     ZBoe    G    A        0      0        2 
   7    chr7_3488482     ZGre    G    A        0      0        2 
   7    chr7_3488482     ZHar    G    A        0      0        2 
   7    chr7_3488482   Sample    G    A        0      0        2 
   7    chr7_3492002     AAsi    T    G        0      0        2 
   7    chr7_3492002     AKia    T    G        0      0        2 
   7    chr7_3492002     AOna    T    G        0      0        2 
   7    chr7_3492002     ASom    T    G        0      0        2 
   7    chr7_3492002     HCab    T    G        1      2        2 
   7    chr7_3492002     HPrz    T    G        0      0        2 
   7    chr7_3492002     ZBoe    T    G        0      0        2 
   7    chr7_3492002     ZGre    T    G        0      0        2 
   7    chr7_3492002     ZHar    T    G        0      0        2 
   7    chr7_3492002   Sample    T    G        0      0        2 
   7    chr7_3492515     AAsi    C    G        0      0        2 
   7    chr7_3492515     AKia    C    G        0      0        2 
   7    chr7_3492515     AOna    C    G        0      0        2 
   7    chr7_3492515     ASom    C    G        0      0        2 
   7    chr7_3492515     HCab    C    G        0      0        2 
   7    chr7_3492515     HPrz    C    G        0      0        2 
   7    chr7_3492515     ZBoe    C    G        0      0        2 
   7    chr7_3492515     ZGre    C    G        0      0        2 
   7    chr7_3492515     ZHar    C    G        1      2        2 
   7    chr7_3492515   Sample    C    G        0      0        2 
   7    chr7_3497216     AAsi    A    G        0      0        2 
   7    chr7_3497216     AKia    A    G        0      0        2 
   7    chr7_3497216     AOna    A    G        0      0        2 
   7    chr7_3497216     ASom    A    G        0      0        2 
   7    chr7_3497216     HCab    A    G        1      2        2 
   7    chr7_3497216     HPrz    A    G        0      0        2 
   7    chr7_3497216     ZBoe    A    G        0      0        2 
   7    chr7_3497216     ZGre    A    G        1      2        2 
   7    chr7_3497216     ZHar    A    G        0      0        2 
   7    chr7_3497216   Sample    A    G        0      0        2 
   7    chr7_3501895     AAsi    A    G        0      0        2 
   7    chr7_3501895     AKia    A    G        0      0        2 
   7    chr7_3501895     AOna    A    G        0      0        2 
   7    chr7_3501895     ASom    A    G        0      0        2 
   7    chr7_3501895     HCab    A    G        0      0        2 
   7    chr7_3501895     HPrz    A    G        0      0        2 
   7    chr7_3501895     ZBoe    A    G        0      0        2 
   7    chr7_3501895     ZGre    A    G        0      0        2 
   7    chr7_3501895     ZHar    A    G        1      2        2 
   7    chr7_3501895   Sample    A    G        0      0        2 
   7    chr7_3504345     AAsi    T    C        0      0        2 
   7    chr7_3504345     AKia    T    C        0      0        2 
   7    chr7_3504345     AOna    T    C        0      0        2 
   7    chr7_3504345     ASom    T    C        0      0        2 
   7    chr7_3504345     HCab    T    C        0      0        2 
   7    chr7_3504345     HPrz    T    C        0      0        2 
   7    chr7_3504345     ZBoe    T    C      0.5      1        2 
   7    chr7_3504345     ZGre    T    C        0      0        2 
   7    chr7_3504345     ZHar    T    C        0      0        2 
   7    chr7_3504345   Sample    T    C        0      0        2 
   7    chr7_3507330     AAsi    T    C        1      2        2 
   7    chr7_3507330     AKia    T    C        0      0        2 
   7    chr7_3507330     AOna    T    C        0      0        2 
   7    chr7_3507330     ASom    T    C        0      0        2 
   7    chr7_3507330     HCab    T    C        0      0        2 
   7    chr7_3507330     HPrz    T    C        0      0        2 
   7    chr7_3507330     ZBoe    T    C        0      0        2 
   7    chr7_3507330     ZGre    T    C        0      0        2 
   7    chr7_3507330     ZHar    T    C        0      0        2 
   7    chr7_3507330   Sample    T    C        1      2        2 
   7    chr7_3507739     AAsi    T    C        0      0        2 
   7    chr7_3507739     AKia    T    C        0      0        2 
   7    chr7_3507739     AOna    T    C        0      0        2 
   7    chr7_3507739     ASom    T    C        0      0        2 
   7    chr7_3507739     HCab    T    C        0      0        2 
   7    chr7_3507739     HPrz    T    C        0      0        2 
   7    chr7_3507739     ZBoe    T    C      0.5      1        2 
   7    chr7_3507739     ZGre    T    C        0      0        2 
   7    chr7_3507739     ZHar    T    C        0      0        2 
   7    chr7_3507739   Sample    T    C        0      0        2 
   7    chr7_3510072     AAsi    T    C        0      0        2 
   7    chr7_3510072     AKia    T    C        0      0        2 
   7    chr7_3510072     AOna    T    C      0.5      1        2 
   7    chr7_3510072     ASom    T    C        0      0        2 
   7    chr7_3510072     HCab    T    C        0      0        2 
   7    chr7_3510072     HPrz    T    C        0      0        2 
   7    chr7_3510072     ZBoe    T    C        0      0        2 
   7    chr7_3510072     ZGre    T    C        0      0        2 
   7    chr7_3510072     ZHar    T    C        0      0        2 
   7    chr7_3510072   Sample    T    C        0      0        2 
   7    chr7_3557967     AAsi    A    G        0      0        2 
   7    chr7_3557967     AKia    A    G        0      0        2 
   7    chr7_3557967     AOna    A    G        0      0        2 
   7    chr7_3557967     ASom    A    G        0      0        2 
   7    chr7_3557967     HCab    A    G        0      0        2 
   7    chr7_3557967     HPrz    A    G        0      0        2 
   7    chr7_3557967     ZBoe    A    G      0.5      1        2 
   7    chr7_3557967     ZGre    A    G        1      2        2 
   7    chr7_3557967     ZHar    A    G        1      2        2 
   7    chr7_3557967   Sample    A    G        0      0        2 
   7    chr7_3566809     AAsi    G    A        0      0        2 
   7    chr7_3566809     AKia    G    A        0      0        2 
   7    chr7_3566809     AOna    G    A        0      0        2 
   7    chr7_3566809     ASom    G    A        0      0        2 
   7    chr7_3566809     HCab    G    A        1      2        2 
   7    chr7_3566809     HPrz    G    A        1      2        2 
   7    chr7_3566809     ZBoe    G    A        0      0        2 
   7    chr7_3566809     ZGre    G    A        0      0        2 
   7    chr7_3566809     ZHar    G    A        0      0        2 
   7    chr7_3566809   Sample    G    A        0      0        2 
   7    chr7_3567494     AAsi    T    C        0      0        2 
   7    chr7_3567494     AKia    T    C        0      0        2 
   7    chr7_3567494     AOna    T    C        0      0        2 
   7    chr7_3567494     ASom    T    C        0      0        2 
   7    chr7_3567494     HCab    T    C        0      0        2 
   7    chr7_3567494     HPrz    T    C        0      0        2 
   7    chr7_3567494     ZBoe    T    C        0      0        2 
   7    chr7_3567494     ZGre    T    C        1      2        2 
   7    chr7_3567494     ZHar    T    C        1      2        2 
   7    chr7_3567494   Sample    T    C        0      0        2 
   7    chr7_3582913     AAsi    T    A        0      0        2 
   7    chr7_3582913     AKia    T    A        0      0        2 
   7    chr7_3582913     AOna    T    A        0      0        2 
   7    chr7_3582913     ASom    T    A        0      0        2 
   7    chr7_3582913     HCab    T    A        1      2        2 
   7    chr7_3582913     HPrz    T    A        1      2        2 
   7    chr7_3582913     ZBoe    T    A        0      0        2 
   7    chr7_3582913     ZGre    T    A        0      0        2 
   7    chr7_3582913     ZHar    T    A        0      0        2 
   7    chr7_3582913   Sample    T    A        0      0        2 
   7    chr7_3585005     AAsi    C    A        0      0        2 
   7    chr7_3585005     AKia    C    A        0      0        2 
   7    chr7_3585005     AOna    C    A        0      0        2 
   7    chr7_3585005     ASom    C    A        0      0        2 
   7    chr7_3585005     HCab    C    A        0      0        2 
   7    chr7_3585005     HPrz    C    A        0      0        2 
   7    chr7_3585005     ZBoe    C    A      0.5      1        2 
   7    chr7_3585005     ZGre    C    A        0      0        2 
   7    chr7_3585005     ZHar    C    A        0      0        2 
   7    chr7_3585005   Sample    C    A        0      0        2 
   7    chr7_3585196     AAsi    A    G        1      2        2 
   7    chr7_3585196     AKia    A    G        1      2        2 
   7    chr7_3585196     AOna    A    G        1      2        2 
   7    chr7_3585196     ASom    A    G        1      2        2 
   7    chr7_3585196     HCab    A    G        0      0        2 
   7    chr7_3585196     HPrz    A    G        0      0        2 
   7    chr7_3585196     ZBoe    A    G        0      0        2 
   7    chr7_3585196     ZGre    A    G        0      0        2 
   7    chr7_3585196     ZHar    A    G        0      0        2 
   7    chr7_3585196   Sample    A    G        1      2        2 
   7    chr7_3589333     AAsi    C    T        0      0        2 
   7    chr7_3589333     AKia    C    T        0      0        2 
   7    chr7_3589333     AOna    C    T        0      0        2 
   7    chr7_3589333     ASom    C    T        0      0        2 
   7    chr7_3589333     HCab    C    T        1      2        2 
   7    chr7_3589333     HPrz    C    T        1      2        2 
   7    chr7_3589333     ZBoe    C    T        0      0        2 
   7    chr7_3589333     ZGre    C    T        0      0        2 
   7    chr7_3589333     ZHar    C    T        0      0        2 
   7    chr7_3589333   Sample    C    T        0      0        2 
   7    chr7_3592364     AAsi    C    T        0      0        2 
   7    chr7_3592364     AKia    C    T        0      0        2 
   7    chr7_3592364     AOna    C    T        0      0        2 
   7    chr7_3592364     ASom    C    T        0      0        2 
   7    chr7_3592364     HCab    C    T        1      2        2 
   7    chr7_3592364     HPrz    C    T        1      2        2 
   7    chr7_3592364     ZBoe    C    T        0      0        2 
   7    chr7_3592364     ZGre    C    T        0      0        2 
   7    chr7_3592364     ZHar    C    T        0      0        2 
   7    chr7_3592364   Sample    C    T        0      0        2 
   7    chr7_3593390     AAsi    C    T        0      0        2 
   7    chr7_3593390     AKia    C    T        0      0        2 
   7    chr7_3593390     AOna    C    T        1      2        2 
   7    chr7_3593390     ASom    C    T        0      0        2 
   7    chr7_3593390     HCab    C    T        0      0        2 
   7    chr7_3593390     HPrz    C    T        0      0        2 
   7    chr7_3593390     ZBoe    C    T        0      0        2 
   7    chr7_3593390     ZGre    C    T        0      0        2 
   7    chr7_3593390     ZHar    C    T        0      0        2 
   7    chr7_3593390   Sample    C    T        0      0        2 
   7    chr7_3594246     AAsi    T    C        0      0        2 
   7    chr7_3594246     AKia    T    C        1      2        2 
   7    chr7_3594246     AOna    T    C        0      0        2 
   7    chr7_3594246     ASom    T    C        0      0        2 
   7    chr7_3594246     HCab    T    C        0      0        2 
   7    chr7_3594246     HPrz    T    C        0      0        2 
   7    chr7_3594246     ZBoe    T    C        0      0        2 
   7    chr7_3594246     ZGre    T    C        1      2        2 
   7    chr7_3594246     ZHar    T    C        0      0        2 
   7    chr7_3594246   Sample    T    C        0      0        2 
   7    chr7_3594537     AAsi    T    G        0      0        2 
   7    chr7_3594537     AKia    T    G        1      2        2 
   7    chr7_3594537     AOna    T    G        0      0        2 
   7    chr7_3594537     ASom    T    G        0      0        2 
   7    chr7_3594537     HCab    T    G        0      0        2 
   7    chr7_3594537     HPrz    T    G        0      0        2 
   7    chr7_3594537     ZBoe    T    G        0      0        2 
   7    chr7_3594537     ZGre    T    G        0      0        2 
   7    chr7_3594537     ZHar    T    G        0      0        2 
   7    chr7_3594537   Sample    T    G        0      0        2 
   7    chr7_3597868     AAsi    C    G        1      2        2 
   7    chr7_3597868     AKia    C    G        0      0        2 
   7    chr7_3597868     AOna    C    G        0      0        2 
   7    chr7_3597868     ASom    C    G        0      0        2 
   7    chr7_3597868     HCab    C    G        0      0        2 
   7    chr7_3597868     HPrz    C    G        0      0        2 
   7    chr7_3597868     ZBoe    C    G        0      0        2 
   7    chr7_3597868     ZGre    C    G        0      0        2 
   7    chr7_3597868     ZHar    C    G        0      0        2 
   7    chr7_3597868   Sample    C    G        1      2        2 
   7    chr7_3603322     AAsi    A    G        0      0        2 
   7    chr7_3603322     AKia    A    G        1      2        2 
   7    chr7_3603322     AOna    A    G        0      0        2 
   7    chr7_3603322     ASom    A    G        0      0        2 
   7    chr7_3603322     HCab    A    G        0      0        2 
   7    chr7_3603322     HPrz    A    G        0      0        2 
   7    chr7_3603322     ZBoe    A    G        1      2        2 
   7    chr7_3603322     ZGre    A    G        1      2        2 
   7    chr7_3603322     ZHar    A    G        1      2        2 
   7    chr7_3603322   Sample    A    G        0      0        2 
   7    chr7_3603688     AAsi    T    C        0      0        2 
   7    chr7_3603688     AKia    T    C        0      0        2 
   7    chr7_3603688     AOna    T    C        0      0        2 
   7    chr7_3603688     ASom    T    C        0      0        2 
   7    chr7_3603688     HCab    T    C        0      0        2 
   7    chr7_3603688     HPrz    T    C        0      0        2 
   7    chr7_3603688     ZBoe    T    C        0      0        2 
   7    chr7_3603688     ZGre    T    C        1      2        2 
   7    chr7_3603688     ZHar    T    C        0      0        2 
   7    chr7_3603688   Sample    T    C        0      0        2 
   7    chr7_3605150     AAsi    T    C        0      0        2 
   7    chr7_3605150     AKia    T    C        0      0        2 
   7    chr7_3605150     AOna    T    C        0      0        2 
   7    chr7_3605150     ASom    T    C        0      0        2 
   7    chr7_3605150     HCab    T    C        0      0        2 
   7    chr7_3605150     HPrz    T    C        0      0        2 
   7    chr7_3605150     ZBoe    T    C        0      0        2 
   7    chr7_3605150     ZGre    T    C        0      0        2 
   7    chr7_3605150     ZHar    T    C        1      2        2 
   7    chr7_3605150   Sample    T    C        0      0        2 
   7    chr7_3606174     AAsi    G    A        0      0        2 
   7    chr7_3606174     AKia    G    A        0      0        2 
   7    chr7_3606174     AOna    G    A        0      0        2 
   7    chr7_3606174     ASom    G    A        0      0        2 
   7    chr7_3606174     HCab    G    A        1      2        2 
   7    chr7_3606174     HPrz    G    A        1      2        2 
   7    chr7_3606174     ZBoe    G    A        0      0        2 
   7    chr7_3606174     ZGre    G    A        0      0        2 
   7    chr7_3606174     ZHar    G    A        0      0        2 
   7    chr7_3606174   Sample    G    A        0      0        2 
   7    chr7_3606297     AAsi    T    C        0      0        2 
   7    chr7_3606297     AKia    T    C        0      0        2 
   7    chr7_3606297     AOna    T    C        0      0        2 
   7    chr7_3606297     ASom    T    C        0      0        2 
   7    chr7_3606297     HCab    T    C        1      2        2 
   7    chr7_3606297     HPrz    T    C        1      2        2 
   7    chr7_3606297     ZBoe    T    C        0      0        2 
   7    chr7_3606297     ZGre    T    C        0      0        2 
   7    chr7_3606297     ZHar    T    C        0      0        2 
   7    chr7_3606297   Sample    T    C        0      0        2 
   7    chr7_3607141     AAsi    A    G        0      0        2 
   7    chr7_3607141     AKia    A    G        0      0        2 
   7    chr7_3607141     AOna    A    G        0      0        2 
   7    chr7_3607141     ASom    A    G        0      0        2 
   7    chr7_3607141     HCab    A    G        0      0        2 
   7    chr7_3607141     HPrz    A    G        0      0        2 
   7    chr7_3607141     ZBoe    A    G        1      2        2 
   7    chr7_3607141     ZGre    A    G        0      0        2 
   7    chr7_3607141     ZHar    A    G        0      0        2 
   7    chr7_3607141   Sample    A    G        0      0        2 
   7    chr7_3611685     AAsi    C    A        1      2        2 
   7    chr7_3611685     AKia    C    A        0      0        2 
   7    chr7_3611685     AOna    C    A        0      0        2 
   7    chr7_3611685     ASom    C    A      0.5      1        2 
   7    chr7_3611685     HCab    C    A        0      0        2 
   7    chr7_3611685     HPrz    C    A        0      0        2 
   7    chr7_3611685     ZBoe    C    A        0      0        2 
   7    chr7_3611685     ZGre    C    A        0      0        2 
   7    chr7_3611685     ZHar    C    A        0      0        2 
   7    chr7_3611685   Sample    C    A        1      2        2 
   7    chr7_3622319     AAsi    A    C        0      0        2 
   7    chr7_3622319     AKia    A    C        0      0        2 
   7    chr7_3622319     AOna    A    C        0      0        2 
   7    chr7_3622319     ASom    A    C        0      0        2 
   7    chr7_3622319     HCab    A    C        0      0        2 
   7    chr7_3622319     HPrz    A    C        0      0        2 
   7    chr7_3622319     ZBoe    A    C        0      0        2 
   7    chr7_3622319     ZGre    A    C      0.5      1        2 
   7    chr7_3622319     ZHar    A    C        0      0        2 
   7    chr7_3622319   Sample    A    C        0      0        2 
   7    chr7_3622945     AAsi    C    T        0      0        2 
   7    chr7_3622945     AKia    C    T        0      0        2 
   7    chr7_3622945     AOna    C    T        0      0        2 
   7    chr7_3622945     ASom    C    T      0.5      1        2 
   7    chr7_3622945     HCab    C    T        0      0        2 
   7    chr7_3622945     HPrz    C    T        0      0        2 
   7    chr7_3622945     ZBoe    C    T        0      0        2 
   7    chr7_3622945     ZGre    C    T        0      0        2 
   7    chr7_3622945     ZHar    C    T        0      0        2 
   7    chr7_3622945   Sample    C    T        0      0        2 
   7    chr7_3643838     AAsi    G    A        0      0        2 
   7    chr7_3643838     AKia    G    A        0      0        2 
   7    chr7_3643838     AOna    G    A        0      0        2 
   7    chr7_3643838     ASom    G    A        0      0        2 
   7    chr7_3643838     HCab    G    A        1      2        2 
   7    chr7_3643838     HPrz    G    A        1      2        2 
   7    chr7_3643838     ZBoe    G    A        0      0        2 
   7    chr7_3643838     ZGre    G    A        0      0        2 
   7    chr7_3643838     ZHar    G    A        0      0        2 
   7    chr7_3643838   Sample    G    A        0      0        2 
   7    chr7_3680341     AAsi    A    G        0      0        2 
   7    chr7_3680341     AKia    A    G        0      0        2 
   7    chr7_3680341     AOna    A    G        0      0        2 
   7    chr7_3680341     ASom    A    G        0      0        2 
   7    chr7_3680341     HCab    A    G        0      0        2 
   7    chr7_3680341     HPrz    A    G        0      0        2 
   7    chr7_3680341     ZBoe    A    G      0.5      1        2 
   7    chr7_3680341     ZGre    A    G        0      0        2 
   7    chr7_3680341     ZHar    A    G        0      0        2 
   7    chr7_3680341   Sample    A    G        0      0        2 
   7    chr7_3682942     AAsi    A    G        0      0        2 
   7    chr7_3682942     AKia    A    G        0      0        2 
   7    chr7_3682942     AOna    A    G        0      0        2 
   7    chr7_3682942     ASom    A    G        0      0        2 
   7    chr7_3682942     HCab    A    G        0      0        2 
   7    chr7_3682942     HPrz    A    G        0      0        2 
   7    chr7_3682942     ZBoe    A    G        0      0        2 
   7    chr7_3682942     ZGre    A    G        0      0        2 
   7    chr7_3682942     ZHar    A    G      0.5      1        2 
   7    chr7_3682942   Sample    A    G        0      0        2 
   7    chr7_3685217     AAsi    G    A        0      0        2 
   7    chr7_3685217     AKia    G    A        0      0        2 
   7    chr7_3685217     AOna    G    A        0      0        2 
   7    chr7_3685217     ASom    G    A        0      0        2 
   7    chr7_3685217     HCab    G    A        1      2        2 
   7    chr7_3685217     HPrz    G    A        1      2        2 
   7    chr7_3685217     ZBoe    G    A        0      0        2 
   7    chr7_3685217     ZGre    G    A        0      0        2 
   7    chr7_3685217     ZHar    G    A        0      0        2 
   7    chr7_3685217   Sample    G    A        0      0        2 
   7    chr7_3685721     AAsi    T    C        0      0        2 
   7    chr7_3685721     AKia    T    C        0      0        2 
   7    chr7_3685721     AOna    T    C      0.5      1        2 
   7    chr7_3685721     ASom    T    C        0      0        2 
   7    chr7_3685721     HCab    T    C        0      0        2 
   7    chr7_3685721     HPrz    T    C        0      0        2 
   7    chr7_3685721     ZBoe    T    C        0      0        2 
   7    chr7_3685721     ZGre    T    C        0      0        2 
   7    chr7_3685721     ZHar    T    C        0      0        2 
   7    chr7_3685721   Sample    T    C        0      0        2 
   7    chr7_3687905     AAsi    T    C        0      0        2 
   7    chr7_3687905     AKia    T    C        0      0        2 
   7    chr7_3687905     AOna    T    C        0      0        2 
   7    chr7_3687905     ASom    T    C        0      0        2 
   7    chr7_3687905     HCab    T    C        0      0        2 
   7    chr7_3687905     HPrz    T    C        0      0        2 
   7    chr7_3687905     ZBoe    T    C      0.5      1        2 
   7    chr7_3687905     ZGre    T    C        1      2        2 
   7    chr7_3687905     ZHar    T    C        0      0        2 
   7    chr7_3687905   Sample    T    C        0      0        2 
   7    chr7_3690859     AAsi    G    A        0      0        2 
   7    chr7_3690859     AKia    G    A        0      0        2 
   7    chr7_3690859     AOna    G    A        0      0        2 
   7    chr7_3690859     ASom    G    A        0      0        2 
   7    chr7_3690859     HCab    G    A        1      2        2 
   7    chr7_3690859     HPrz    G    A        1      2        2 
   7    chr7_3690859     ZBoe    G    A        0      0        2 
   7    chr7_3690859     ZGre    G    A        0      0        2 
   7    chr7_3690859     ZHar    G    A        0      0        2 
   7    chr7_3690859   Sample    G    A        0      0        2 
   7    chr7_3698165     AAsi    T    C        1      2        2 
   7    chr7_3698165     AKia    T    C        0      0        2 
   7    chr7_3698165     AOna    T    C        0      0        2 
   7    chr7_3698165     ASom    T    C        1      2        2 
   7    chr7_3698165     HCab    T    C        0      0        2 
   7    chr7_3698165     HPrz    T    C        0      0        2 
   7    chr7_3698165     ZBoe    T    C        0      0        2 
   7    chr7_3698165     ZGre    T    C        0      0        2 
   7    chr7_3698165     ZHar    T    C        0      0        2 
   7    chr7_3698165   Sample    T    C        1      2        2 
   7    chr7_3700929     AAsi    T    C        0      0        2 
   7    chr7_3700929     AKia    T    C        0      0        2 
   7    chr7_3700929     AOna    T    C        0      0        2 
   7    chr7_3700929     ASom    T    C        0      0        2 
   7    chr7_3700929     HCab    T    C        0      0        2 
   7    chr7_3700929     HPrz    T    C        0      0        2 
   7    chr7_3700929     ZBoe    T    C      0.5      1        2 
   7    chr7_3700929     ZGre    T    C        1      2        2 
   7    chr7_3700929     ZHar    T    C        1      2        2 
   7    chr7_3700929   Sample    T    C        0      0        2 
   7    chr7_3706419     AAsi    T    C        0      0        2 
   7    chr7_3706419     AKia    T    C        0      0        2 
   7    chr7_3706419     AOna    T    C        0      0        2 
   7    chr7_3706419     ASom    T    C        0      0        2 
   7    chr7_3706419     HCab    T    C        1      2        2 
   7    chr7_3706419     HPrz    T    C        1      2        2 
   7    chr7_3706419     ZBoe    T    C        0      0        2 
   7    chr7_3706419     ZGre    T    C        0      0        2 
   7    chr7_3706419     ZHar    T    C        0      0        2 
   7    chr7_3706419   Sample    T    C        0      0        2 
   7    chr7_3708232     AAsi    G    T        0      0        2 
   7    chr7_3708232     AKia    G    T        0      0        2 
   7    chr7_3708232     AOna    G    T        0      0        2 
   7    chr7_3708232     ASom    G    T        0      0        2 
   7    chr7_3708232     HCab    G    T        0      0        2 
   7    chr7_3708232     HPrz    G    T        0      0        2 
   7    chr7_3708232     ZBoe    G    T        0      0        2 
   7    chr7_3708232     ZGre    G    T        0      0        2 
   7    chr7_3708232     ZHar    G    T      0.5      1        2 
   7    chr7_3708232   Sample    G    T        0      0        2 
   7    chr7_3716238     AAsi    A    G        0      0        2 
   7    chr7_3716238     AKia    A    G        0      0        2 
   7    chr7_3716238     AOna    A    G        0      0        2 
   7    chr7_3716238     ASom    A    G        0      0        2 
   7    chr7_3716238     HCab    A    G        0      0        2 
   7    chr7_3716238     HPrz    A    G        0      0        2 
   7    chr7_3716238     ZBoe    A    G        0      0        2 
   7    chr7_3716238     ZGre    A    G      0.5      1        2 
   7    chr7_3716238     ZHar    A    G        0      0        2 
   7    chr7_3716238   Sample    A    G        0      0        2 
   7    chr7_3723570     AAsi    A    G        0      0        2 
   7    chr7_3723570     AKia    A    G        1      2        2 
   7    chr7_3723570     AOna    A    G      0.5      1        2 
   7    chr7_3723570     ASom    A    G        0      0        2 
   7    chr7_3723570     HCab    A    G        0      0        2 
   7    chr7_3723570     HPrz    A    G        0      0        2 
   7    chr7_3723570     ZBoe    A    G        0      0        2 
   7    chr7_3723570     ZGre    A    G        0      0        2 
   7    chr7_3723570     ZHar    A    G        0      0        2 
   7    chr7_3723570   Sample    A    G        0      0        2 
   7    chr7_3726604     AAsi    T    C        0      0        2 
   7    chr7_3726604     AKia    T    C        1      2        2 
   7    chr7_3726604     AOna    T    C      0.5      1        2 
   7    chr7_3726604     ASom    T    C        0      0        2 
   7    chr7_3726604     HCab    T    C        0      0        2 
   7    chr7_3726604     HPrz    T    C        0      0        2 
   7    chr7_3726604     ZBoe    T    C        0      0        2 
   7    chr7_3726604     ZGre    T    C        0      0        2 
   7    chr7_3726604     ZHar    T    C        0      0        2 
   7    chr7_3726604   Sample    T    C        0      0        2 
   7    chr7_3727076     AAsi    A    G        0      0        2 
   7    chr7_3727076     AKia    A    G        0      0        2 
   7    chr7_3727076     AOna    A    G      0.5      1        2 
   7    chr7_3727076     ASom    A    G        0      0        2 
   7    chr7_3727076     HCab    A    G        0      0        2 
   7    chr7_3727076     HPrz    A    G        0      0        2 
   7    chr7_3727076     ZBoe    A    G        0      0        2 
   7    chr7_3727076     ZGre    A    G        0      0        2 
   7    chr7_3727076     ZHar    A    G        0      0        2 
   7    chr7_3727076   Sample    A    G        0      0        2 
   7    chr7_3727589     AAsi    G    A        0      0        2 
   7    chr7_3727589     AKia    G    A        0      0        2 
   7    chr7_3727589     AOna    G    A      0.5      1        2 
   7    chr7_3727589     ASom    G    A        0      0        2 
   7    chr7_3727589     HCab    G    A        0      0        2 
   7    chr7_3727589     HPrz    G    A        0      0        2 
   7    chr7_3727589     ZBoe    G    A        0      0        2 
   7    chr7_3727589     ZGre    G    A        0      0        2 
   7    chr7_3727589     ZHar    G    A        0      0        2 
   7    chr7_3727589   Sample    G    A        0      0        2 
   7    chr7_3730037     AAsi    T    C        0      0        2 
   7    chr7_3730037     AKia    T    C        0      0        2 
   7    chr7_3730037     AOna    T    C        0      0        2 
   7    chr7_3730037     ASom    T    C        0      0        2 
   7    chr7_3730037     HCab    T    C        1      2        2 
   7    chr7_3730037     HPrz    T    C        1      2        2 
   7    chr7_3730037     ZBoe    T    C        0      0        2 
   7    chr7_3730037     ZGre    T    C        0      0        2 
   7    chr7_3730037     ZHar    T    C        0      0        2 
   7    chr7_3730037   Sample    T    C        1      2        2 
   7    chr7_3738974     AAsi    C    T        0      0        2 
   7    chr7_3738974     AKia    C    T        0      0        2 
   7    chr7_3738974     AOna    C    T        0      0        2 
   7    chr7_3738974     ASom    C    T        0      0        2 
   7    chr7_3738974     HCab    C    T        0      0        2 
   7    chr7_3738974     HPrz    C    T        1      2        2 
   7    chr7_3738974     ZBoe    C    T        0      0        2 
   7    chr7_3738974     ZGre    C    T        0      0        2 
   7    chr7_3738974     ZHar    C    T        0      0        2 
   7    chr7_3738974   Sample    C    T        0      0        2 
   7    chr7_3739679     AAsi    A    G        0      0        2 
   7    chr7_3739679     AKia    A    G        0      0        2 
   7    chr7_3739679     AOna    A    G        0      0        2 
   7    chr7_3739679     ASom    A    G        0      0        2 
   7    chr7_3739679     HCab    A    G        1      2        2 
   7    chr7_3739679     HPrz    A    G        1      2        2 
   7    chr7_3739679     ZBoe    A    G        0      0        2 
   7    chr7_3739679     ZGre    A    G        0      0        2 
   7    chr7_3739679     ZHar    A    G        0      0        2 
   7    chr7_3739679   Sample    A    G        0      0        2 
   7    chr7_3746850     AAsi    A    G        0      0        2 
   7    chr7_3746850     AKia    A    G        0      0        2 
   7    chr7_3746850     AOna    A    G        0      0        2 
   7    chr7_3746850     ASom    A    G        0      0        2 
   7    chr7_3746850     HCab    A    G        0      0        2 
   7    chr7_3746850     HPrz    A    G        0      0        2 
   7    chr7_3746850     ZBoe    A    G        0      0        2 
   7    chr7_3746850     ZGre    A    G        0      0        2 
   7    chr7_3746850     ZHar    A    G        1      2        2 
   7    chr7_3746850   Sample    A    G        0      0        2 
   7    chr7_3749062     AAsi    A    G        0      0        2 
   7    chr7_3749062     AKia    A    G        0      0        2 
   7    chr7_3749062     AOna    A    G      0.5      1        2 
   7    chr7_3749062     ASom    A    G        0      0        2 
   7    chr7_3749062     HCab    A    G        0      0        2 
   7    chr7_3749062     HPrz    A    G        0      0        2 
   7    chr7_3749062     ZBoe    A    G        0      0        2 
   7    chr7_3749062     ZGre    A    G        0      0        2 
   7    chr7_3749062     ZHar    A    G        0      0        2 
   7    chr7_3749062   Sample    A    G        0      0        2 
   7    chr7_3753704     AAsi    T    C        1      2        2 
   7    chr7_3753704     AKia    T    C        0      0        2 
   7    chr7_3753704     AOna    T    C        0      0        2 
   7    chr7_3753704     ASom    T    C        0      0        2 
   7    chr7_3753704     HCab    T    C        0      0        2 
   7    chr7_3753704     HPrz    T    C        0      0        2 
   7    chr7_3753704     ZBoe    T    C        0      0        2 
   7    chr7_3753704     ZGre    T    C        0      0        2 
   7    chr7_3753704     ZHar    T    C        0      0        2 
   7    chr7_3753704   Sample    T    C        1      2        2 
   7    chr7_3754753     AAsi    G    A        0      0        2 
   7    chr7_3754753     AKia    G    A        0      0        2 
   7    chr7_3754753     AOna    G    A        0      0        2 
   7    chr7_3754753     ASom    G    A        0      0        2 
   7    chr7_3754753     HCab    G    A        0      0        2 
   7    chr7_3754753     HPrz    G    A        0      0        2 
   7    chr7_3754753     ZBoe    G    A        1      2        2 
   7    chr7_3754753     ZGre    G    A        0      0        2 
   7    chr7_3754753     ZHar    G    A        0      0        2 
   7    chr7_3754753   Sample    G    A        0      0        2 
   7    chr7_3756268     AAsi    T    C        0      0        2 
   7    chr7_3756268     AKia    T    C        0      0        2 
   7    chr7_3756268     AOna    T    C        0      0        2 
   7    chr7_3756268     ASom    T    C        0      0        2 
   7    chr7_3756268     HCab    T    C        1      2        2 
   7    chr7_3756268     HPrz    T    C        0      0        2 
   7    chr7_3756268     ZBoe    T    C        0      0        2 
   7    chr7_3756268     ZGre    T    C        0      0        2 
   7    chr7_3756268     ZHar    T    C        0      0        2 
   7    chr7_3756268   Sample    T    C        0      0        2 
   7    chr7_3761186     AAsi    T    G        0      0        2 
   7    chr7_3761186     AKia    T    G        0      0        2 
   7    chr7_3761186     AOna    T    G        0      0        2 
   7    chr7_3761186     ASom    T    G        0      0        2 
   7    chr7_3761186     HCab    T    G        0      0        2 
   7    chr7_3761186     HPrz    T    G        0      0        2 
   7    chr7_3761186     ZBoe    T    G        0      0        2 
   7    chr7_3761186     ZGre    T    G        0      0        2 
   7    chr7_3761186     ZHar    T    G        1      2        2 
   7    chr7_3761186   Sample    T    G        0      0        2 
   7    chr7_3770296     AAsi    A    G        0      0        2 
   7    chr7_3770296     AKia    A    G        0      0        2 
   7    chr7_3770296     AOna    A    G        0      0        2 
   7    chr7_3770296     ASom    A    G        0      0        2 
   7    chr7_3770296     HCab    A    G        1      2        2 
   7    chr7_3770296     HPrz    A    G        1      2        2 
   7    chr7_3770296     ZBoe    A    G        0      0        2 
   7    chr7_3770296     ZGre    A    G        0      0        2 
   7    chr7_3770296     ZHar    A    G      0.5      1        2 
   7    chr7_3770296   Sample    A    G        0      0        2 
   7    chr7_3773106     AAsi    T    C        0      0        2 
   7    chr7_3773106     AKia    T    C        0      0        2 
   7    chr7_3773106     AOna    T    C        0      0        2 
   7    chr7_3773106     ASom    T    C        0      0        2 
   7    chr7_3773106     HCab    T    C        1      2        2 
   7    chr7_3773106     HPrz    T    C        1      2        2 
   7    chr7_3773106     ZBoe    T    C        0      0        2 
   7    chr7_3773106     ZGre    T    C        0      0        2 
   7    chr7_3773106     ZHar    T    C        0      0        2 
   7    chr7_3773106   Sample    T    C        0      0        2 
   7    chr7_3780939     AAsi    A    G        0      0        2 
   7    chr7_3780939     AKia    A    G        0      0        2 
   7    chr7_3780939     AOna    A    G        0      0        2 
   7    chr7_3780939     ASom    A    G        0      0        2 
   7    chr7_3780939     HCab    A    G        1      2        2 
   7    chr7_3780939     HPrz    A    G        0      0        2 
   7    chr7_3780939     ZBoe    A    G        0      0        2 
   7    chr7_3780939     ZGre    A    G        0      0        2 
   7    chr7_3780939     ZHar    A    G        0      0        2 
   7    chr7_3780939   Sample    A    G        0      0        2 
   7    chr7_3783117     AAsi    A    G        0      0        2 
   7    chr7_3783117     AKia    A    G        0      0        2 
   7    chr7_3783117     AOna    A    G        0      0        2 
   7    chr7_3783117     ASom    A    G        0      0        2 
   7    chr7_3783117     HCab    A    G        0      0        2 
   7    chr7_3783117     HPrz    A    G        0      0        2 
   7    chr7_3783117     ZBoe    A    G        0      0        2 
   7    chr7_3783117     ZGre    A    G        0      0        2 
   7    chr7_3783117     ZHar    A    G      0.5      1        2 
   7    chr7_3783117   Sample    A    G        0      0        2 
   7    chr7_3783883     AAsi    A    G        0      0        2 
   7    chr7_3783883     AKia    A    G        0      0        2 
   7    chr7_3783883     AOna    A    G        0      0        2 
   7    chr7_3783883     ASom    A    G        0      0        2 
   7    chr7_3783883     HCab    A    G        1      2        2 
   7    chr7_3783883     HPrz    A    G        0      0        2 
   7    chr7_3783883     ZBoe    A    G        0      0        2 
   7    chr7_3783883     ZGre    A    G        0      0        2 
   7    chr7_3783883     ZHar    A    G        0      0        2 
   7    chr7_3783883   Sample    A    G        0      0        2 
   7    chr7_3788223     AAsi    A    G        0      0        2 
   7    chr7_3788223     AKia    A    G        0      0        2 
   7    chr7_3788223     AOna    A    G        0      0        2 
   7    chr7_3788223     ASom    A    G        0      0        2 
   7    chr7_3788223     HCab    A    G        1      2        2 
   7    chr7_3788223     HPrz    A    G        0      0        2 
   7    chr7_3788223     ZBoe    A    G        0      0        2 
   7    chr7_3788223     ZGre    A    G        0      0        2 
   7    chr7_3788223     ZHar    A    G        0      0        2 
   7    chr7_3788223   Sample    A    G        0      0        2 
   7    chr7_3793948     AAsi    C    T        0      0        2 
   7    chr7_3793948     AKia    C    T        0      0        2 
   7    chr7_3793948     AOna    C    T        0      0        2 
   7    chr7_3793948     ASom    C    T        0      0        2 
   7    chr7_3793948     HCab    C    T        0      0        2 
   7    chr7_3793948     HPrz    C    T        0      0        2 
   7    chr7_3793948     ZBoe    C    T        0      0        2 
   7    chr7_3793948     ZGre    C    T        0      0        2 
   7    chr7_3793948     ZHar    C    T        1      2        2 
   7    chr7_3793948   Sample    C    T        0      0        2 
   7    chr7_3795309     AAsi    T    C        0      0        2 
   7    chr7_3795309     AKia    T    C        0      0        2 
   7    chr7_3795309     AOna    T    C        0      0        2 
   7    chr7_3795309     ASom    T    C        0      0        2 
   7    chr7_3795309     HCab    T    C        0      0        2 
   7    chr7_3795309     HPrz    T    C        0      0        2 
   7    chr7_3795309     ZBoe    T    C        0      0        2 
   7    chr7_3795309     ZGre    T    C        0      0        2 
   7    chr7_3795309     ZHar    T    C      0.5      1        2 
   7    chr7_3795309   Sample    T    C        0      0        2 
   7    chr7_3795937     AAsi    T    C        0      0        2 
   7    chr7_3795937     AKia    T    C        0      0        2 
   7    chr7_3795937     AOna    T    C        0      0        2 
   7    chr7_3795937     ASom    T    C        0      0        2 
   7    chr7_3795937     HCab    T    C        1      2        2 
   7    chr7_3795937     HPrz    T    C        1      2        2 
   7    chr7_3795937     ZBoe    T    C        0      0        2 
   7    chr7_3795937     ZGre    T    C        0      0        2 
   7    chr7_3795937     ZHar    T    C        0      0        2 
   7    chr7_3795937   Sample    T    C        0      0        2 
   7    chr7_3804739     AAsi    C    T        0      0        2 
   7    chr7_3804739     AKia    C    T        1      2        2 
   7    chr7_3804739     AOna    C    T        0      0        2 
   7    chr7_3804739     ASom    C    T        1      2        2 
   7    chr7_3804739     HCab    C    T        0      0        2 
   7    chr7_3804739     HPrz    C    T        0      0        2 
   7    chr7_3804739     ZBoe    C    T        0      0        2 
   7    chr7_3804739     ZGre    C    T        0      0        2 
   7    chr7_3804739     ZHar    C    T        0      0        2 
   7    chr7_3804739   Sample    C    T        0      0        2 
   7    chr7_3806522     AAsi    G    C        0      0        2 
   7    chr7_3806522     AKia    G    C        0      0        2 
   7    chr7_3806522     AOna    G    C        0      0        2 
   7    chr7_3806522     ASom    G    C        0      0        2 
   7    chr7_3806522     HCab    G    C        0      0        2 
   7    chr7_3806522     HPrz    G    C        0      0        2 
   7    chr7_3806522     ZBoe    G    C        1      2        2 
   7    chr7_3806522     ZGre    G    C        0      0        2 
   7    chr7_3806522     ZHar    G    C        0      0        2 
   7    chr7_3806522   Sample    G    C        0      0        2 
   7    chr7_3808201     AAsi    A    G        0      0        2 
   7    chr7_3808201     AKia    A    G        0      0        2 
   7    chr7_3808201     AOna    A    G        0      0        2 
   7    chr7_3808201     ASom    A    G        0      0        2 
   7    chr7_3808201     HCab    A    G        1      2        2 
   7    chr7_3808201     HPrz    A    G        0      0        2 
   7    chr7_3808201     ZBoe    A    G        0      0        2 
   7    chr7_3808201     ZGre    A    G        0      0        2 
   7    chr7_3808201     ZHar    A    G        0      0        2 
   7    chr7_3808201   Sample    A    G        0      0        2 
   7    chr7_3811550     AAsi    C    A      0.5      1        2 
   7    chr7_3811550     AKia    C    A        0      0        2 
   7    chr7_3811550     AOna    C    A        0      0        2 
   7    chr7_3811550     ASom    C    A        1      2        2 
   7    chr7_3811550     HCab    C    A        0      0        2 
   7    chr7_3811550     HPrz    C    A        0      0        2 
   7    chr7_3811550     ZBoe    C    A        0      0        2 
   7    chr7_3811550     ZGre    C    A        0      0        2 
   7    chr7_3811550     ZHar    C    A        0      0        2 
   7    chr7_3811550   Sample    C    A        0      0        2 
   7    chr7_3812578     AAsi    A    T        0      0        2 
   7    chr7_3812578     AKia    A    T        0      0        2 
   7    chr7_3812578     AOna    A    T        0      0        2 
   7    chr7_3812578     ASom    A    T        0      0        2 
   7    chr7_3812578     HCab    A    T        0      0        2 
   7    chr7_3812578     HPrz    A    T        0      0        2 
   7    chr7_3812578     ZBoe    A    T        1      2        2 
   7    chr7_3812578     ZGre    A    T        0      0        2 
   7    chr7_3812578     ZHar    A    T        0      0        2 
   7    chr7_3812578   Sample    A    T        0      0        2 
   7    chr7_3813217     AAsi    A    G      0.5      1        2 
   7    chr7_3813217     AKia    A    G        0      0        2 
   7    chr7_3813217     AOna    A    G        0      0        2 
   7    chr7_3813217     ASom    A    G        0      0        2 
   7    chr7_3813217     HCab    A    G        0      0        2 
   7    chr7_3813217     HPrz    A    G        0      0        2 
   7    chr7_3813217     ZBoe    A    G        0      0        2 
   7    chr7_3813217     ZGre    A    G        0      0        2 
   7    chr7_3813217     ZHar    A    G        0      0        2 
   7    chr7_3813217   Sample    A    G        0      0        2 
   7    chr7_3814924     AAsi    A    G        0      0        2 
   7    chr7_3814924     AKia    A    G        0      0        2 
   7    chr7_3814924     AOna    A    G        0      0        2 
   7    chr7_3814924     ASom    A    G        0      0        2 
   7    chr7_3814924     HCab    A    G        0      0        2 
   7    chr7_3814924     HPrz    A    G        0      0        2 
   7    chr7_3814924     ZBoe    A    G        1      2        2 
   7    chr7_3814924     ZGre    A    G        0      0        2 
   7    chr7_3814924     ZHar    A    G        0      0        2 
   7    chr7_3814924   Sample    A    G        0      0        2 
   7    chr7_3818782     AAsi    A    G        0      0        2 
   7    chr7_3818782     AKia    A    G        0      0        2 
   7    chr7_3818782     AOna    A    G        0      0        2 
   7    chr7_3818782     ASom    A    G        1      2        2 
   7    chr7_3818782     HCab    A    G        0      0        2 
   7    chr7_3818782     HPrz    A    G        0      0        2 
   7    chr7_3818782     ZBoe    A    G        0      0        2 
   7    chr7_3818782     ZGre    A    G        1      2        2 
   7    chr7_3818782     ZHar    A    G        0      0        2 
   7    chr7_3818782   Sample    A    G        0      0        2 
   7    chr7_3828761     AAsi    T    C        0      0        2 
   7    chr7_3828761     AKia    T    C        0      0        2 
   7    chr7_3828761     AOna    T    C        0      0        2 
   7    chr7_3828761     ASom    T    C        0      0        2 
   7    chr7_3828761     HCab    T    C        0      0        2 
   7    chr7_3828761     HPrz    T    C      0.5      1        2 
   7    chr7_3828761     ZBoe    T    C        0      0        2 
   7    chr7_3828761     ZGre    T    C        0      0        2 
   7    chr7_3828761     ZHar    T    C        0      0        2 
   7    chr7_3828761   Sample    T    C        0      0        2 
   7    chr7_3831399     AAsi    A    G        0      0        2 
   7    chr7_3831399     AKia    A    G        0      0        2 
   7    chr7_3831399     AOna    A    G      0.5      1        2 
   7    chr7_3831399     ASom    A    G        0      0        2 
   7    chr7_3831399     HCab    A    G        0      0        2 
   7    chr7_3831399     HPrz    A    G        0      0        2 
   7    chr7_3831399     ZBoe    A    G        0      0        2 
   7    chr7_3831399     ZGre    A    G        0      0        2 
   7    chr7_3831399     ZHar    A    G        0      0        2 
   7    chr7_3831399   Sample    A    G        0      0        2 
   7    chr7_3832644     AAsi    C    G        0      0        2 
   7    chr7_3832644     AKia    C    G        0      0        2 
   7    chr7_3832644     AOna    C    G        0      0        2 
   7    chr7_3832644     ASom    C    G        0      0        2 
   7    chr7_3832644     HCab    C    G        0      0        2 
   7    chr7_3832644     HPrz    C    G        0      0        2 
   7    chr7_3832644     ZBoe    C    G        0      0        2 
   7    chr7_3832644     ZGre    C    G        1      2        2 
   7    chr7_3832644     ZHar    C    G        0      0        2 
   7    chr7_3832644   Sample    C    G        0      0        2 
   7    chr7_3836736     AAsi    T    C        0      0        2 
   7    chr7_3836736     AKia    T    C        0      0        2 
   7    chr7_3836736     AOna    T    C      0.5      1        2 
   7    chr7_3836736     ASom    T    C        0      0        2 
   7    chr7_3836736     HCab    T    C        0      0        2 
   7    chr7_3836736     HPrz    T    C        0      0        2 
   7    chr7_3836736     ZBoe    T    C        0      0        2 
   7    chr7_3836736     ZGre    T    C        0      0        2 
   7    chr7_3836736     ZHar    T    C        0      0        2 
   7    chr7_3836736   Sample    T    C        0      0        2 
   7    chr7_3841752     AAsi    G    A        0      0        2 
   7    chr7_3841752     AKia    G    A        0      0        2 
   7    chr7_3841752     AOna    G    A        0      0        2 
   7    chr7_3841752     ASom    G    A        0      0        2 
   7    chr7_3841752     HCab    G    A        0      0        2 
   7    chr7_3841752     HPrz    G    A        0      0        2 
   7    chr7_3841752     ZBoe    G    A        0      0        2 
   7    chr7_3841752     ZGre    G    A        0      0        2 
   7    chr7_3841752     ZHar    G    A        1      2        2 
   7    chr7_3841752   Sample    G    A        0      0        2 
   7    chr7_3843925     AAsi    G    C      0.5      1        2 
   7    chr7_3843925     AKia    G    C        0      0        2 
   7    chr7_3843925     AOna    G    C        0      0        2 
   7    chr7_3843925     ASom    G    C        0      0        2 
   7    chr7_3843925     HCab    G    C        0      0        2 
   7    chr7_3843925     HPrz    G    C        0      0        2 
   7    chr7_3843925     ZBoe    G    C        0      0        2 
   7    chr7_3843925     ZGre    G    C        0      0        2 
   7    chr7_3843925     ZHar    G    C        0      0        2 
   7    chr7_3843925   Sample    G    C        0      0        2 
   7    chr7_3851464     AAsi    C    T        0      0        2 
   7    chr7_3851464     AKia    C    T        0      0        2 
   7    chr7_3851464     AOna    C    T        0      0        2 
   7    chr7_3851464     ASom    C    T        0      0        2 
   7    chr7_3851464     HCab    C    T        0      0        2 
   7    chr7_3851464     HPrz    C    T        0      0        2 
   7    chr7_3851464     ZBoe    C    T      0.5      1        2 
   7    chr7_3851464     ZGre    C    T        0      0        2 
   7    chr7_3851464     ZHar    C    T        0      0        2 
   7    chr7_3851464   Sample    C    T        0      0        2 
   7    chr7_3856953     AAsi    A    G        0      0        2 
   7    chr7_3856953     AKia    A    G        0      0        2 
   7    chr7_3856953     AOna    A    G      0.5      1        2 
   7    chr7_3856953     ASom    A    G        0      0        2 
   7    chr7_3856953     HCab    A    G        0      0        2 
   7    chr7_3856953     HPrz    A    G        0      0        2 
   7    chr7_3856953     ZBoe    A    G        0      0        2 
   7    chr7_3856953     ZGre    A    G        0      0        2 
   7    chr7_3856953     ZHar    A    G        0      0        2 
   7    chr7_3856953   Sample    A    G        0      0        2 
   7    chr7_3857644     AAsi    T    C        0      0        2 
   7    chr7_3857644     AKia    T    C        0      0        2 
   7    chr7_3857644     AOna    T    C        0      0        2 
   7    chr7_3857644     ASom    T    C        0      0        2 
   7    chr7_3857644     HCab    T    C        0      0        2 
   7    chr7_3857644     HPrz    T    C        0      0        2 
   7    chr7_3857644     ZBoe    T    C        0      0        2 
   7    chr7_3857644     ZGre    T    C        0      0        2 
   7    chr7_3857644     ZHar    T    C        1      2        2 
   7    chr7_3857644   Sample    T    C        0      0        2 
   7    chr7_3860652     AAsi    T    C        0      0        2 
   7    chr7_3860652     AKia    T    C        0      0        2 
   7    chr7_3860652     AOna    T    C      0.5      1        2 
   7    chr7_3860652     ASom    T    C        0      0        2 
   7    chr7_3860652     HCab    T    C        0      0        2 
   7    chr7_3860652     HPrz    T    C        0      0        2 
   7    chr7_3860652     ZBoe    T    C        0      0        2 
   7    chr7_3860652     ZGre    T    C        0      0        2 
   7    chr7_3860652     ZHar    T    C        0      0        2 
   7    chr7_3860652   Sample    T    C        0      0        2 
   7    chr7_3861243     AAsi    A    G        0      0        2 
   7    chr7_3861243     AKia    A    G        1      2        2 
   7    chr7_3861243     AOna    A    G      0.5      1        2 
   7    chr7_3861243     ASom    A    G        0      0        2 
   7    chr7_3861243     HCab    A    G        0      0        2 
   7    chr7_3861243     HPrz    A    G        0      0        2 
   7    chr7_3861243     ZBoe    A    G        0      0        2 
   7    chr7_3861243     ZGre    A    G        0      0        2 
   7    chr7_3861243     ZHar    A    G        0      0        2 
   7    chr7_3861243   Sample    A    G        0      0        2 
   7    chr7_3862949     AAsi    A    G        0      0        2 
   7    chr7_3862949     AKia    A    G        0      0        2 
   7    chr7_3862949     AOna    A    G        0      0        2 
   7    chr7_3862949     ASom    A    G        1      2        2 
   7    chr7_3862949     HCab    A    G        0      0        2 
   7    chr7_3862949     HPrz    A    G        0      0        2 
   7    chr7_3862949     ZBoe    A    G        0      0        2 
   7    chr7_3862949     ZGre    A    G        0      0        2 
   7    chr7_3862949     ZHar    A    G        0      0        2 
   7    chr7_3862949   Sample    A    G        0      0        2 
   7    chr7_3866149     AAsi    C    G        0      0        2 
   7    chr7_3866149     AKia    C    G        0      0        2 
   7    chr7_3866149     AOna    C    G        0      0        2 
   7    chr7_3866149     ASom    C    G        0      0        2 
   7    chr7_3866149     HCab    C    G        0      0        2 
   7    chr7_3866149     HPrz    C    G        0      0        2 
   7    chr7_3866149     ZBoe    C    G        1      2        2 
   7    chr7_3866149     ZGre    C    G        0      0        2 
   7    chr7_3866149     ZHar    C    G        0      0        2 
   7    chr7_3866149   Sample    C    G        0      0        2 
   7    chr7_3872399     AAsi    A    G        1      2        2 
   7    chr7_3872399     AKia    A    G        1      2        2 
   7    chr7_3872399     AOna    A    G        1      2        2 
   7    chr7_3872399     ASom    A    G        1      2        2 
   7    chr7_3872399     HCab    A    G        0      0        2 
   7    chr7_3872399     HPrz    A    G        0      0        2 
   7    chr7_3872399     ZBoe    A    G        0      0        2 
   7    chr7_3872399     ZGre    A    G        0      0        2 
   7    chr7_3872399     ZHar    A    G        0      0        2 
   7    chr7_3872399   Sample    A    G        1      2        2 
   7    chr7_3873150     AAsi    A    G        0      0        2 
   7    chr7_3873150     AKia    A    G        0      0        2 
   7    chr7_3873150     AOna    A    G        0      0        2 
   7    chr7_3873150     ASom    A    G        0      0        2 
   7    chr7_3873150     HCab    A    G        0      0        2 
   7    chr7_3873150     HPrz    A    G        0      0        2 
   7    chr7_3873150     ZBoe    A    G      0.5      1        2 
   7    chr7_3873150     ZGre    A    G        0      0        2 
   7    chr7_3873150     ZHar    A    G        0      0        2 
   7    chr7_3873150   Sample    A    G        0      0        2 
   7    chr7_3873836     AAsi    A    G        1      2        2 
   7    chr7_3873836     AKia    A    G        0      0        2 
   7    chr7_3873836     AOna    A    G        0      0        2 
   7    chr7_3873836     ASom    A    G        1      2        2 
   7    chr7_3873836     HCab    A    G        0      0        2 
   7    chr7_3873836     HPrz    A    G        0      0        2 
   7    chr7_3873836     ZBoe    A    G        0      0        2 
   7    chr7_3873836     ZGre    A    G        0      0        2 
   7    chr7_3873836     ZHar    A    G        0      0        2 
   7    chr7_3873836   Sample    A    G        1      2        2 
   7    chr7_3875431     AAsi    C    G        0      0        2 
   7    chr7_3875431     AKia    C    G        0      0        2 
   7    chr7_3875431     AOna    C    G        0      0        2 
   7    chr7_3875431     ASom    C    G        0      0        2 
   7    chr7_3875431     HCab    C    G        1      2        2 
   7    chr7_3875431     HPrz    C    G        1      2        2 
   7    chr7_3875431     ZBoe    C    G        0      0        2 
   7    chr7_3875431     ZGre    C    G        0      0        2 
   7    chr7_3875431     ZHar    C    G        0      0        2 
   7    chr7_3875431   Sample    C    G        0      0        2 
   7    chr7_3880767     AAsi    C    A        0      0        2 
   7    chr7_3880767     AKia    C    A        0      0        2 
   7    chr7_3880767     AOna    C    A        0      0        2 
   7    chr7_3880767     ASom    C    A        0      0        2 
   7    chr7_3880767     HCab    C    A        1      2        2 
   7    chr7_3880767     HPrz    C    A        1      2        2 
   7    chr7_3880767     ZBoe    C    A        0      0        2 
   7    chr7_3880767     ZGre    C    A        0      0        2 
   7    chr7_3880767     ZHar    C    A        0      0        2 
   7    chr7_3880767   Sample    C    A        0      0        2 
   7    chr7_3883949     AAsi    C    T        0      0        2 
   7    chr7_3883949     AKia    C    T        0      0        2 
   7    chr7_3883949     AOna    C    T        0      0        2 
   7    chr7_3883949     ASom    C    T        0      0        2 
   7    chr7_3883949     HCab    C    T        1      2        2 
   7    chr7_3883949     HPrz    C    T        1      2        2 
   7    chr7_3883949     ZBoe    C    T        0      0        2 
   7    chr7_3883949     ZGre    C    T        0      0        2 
   7    chr7_3883949     ZHar    C    T        0      0        2 
   7    chr7_3883949   Sample    C    T        0      0        2 
   7    chr7_3892617     AAsi    T    C        0      0        2 
   7    chr7_3892617     AKia    T    C        0      0        2 
   7    chr7_3892617     AOna    T    C        0      0        2 
   7    chr7_3892617     ASom    T    C        0      0        2 
   7    chr7_3892617     HCab    T    C        0      0        2 
   7    chr7_3892617     HPrz    T    C        0      0        2 
   7    chr7_3892617     ZBoe    T    C        0      0        2 
   7    chr7_3892617     ZGre    T    C        0      0        2 
   7    chr7_3892617     ZHar    T    C        1      2        2 
   7    chr7_3892617   Sample    T    C        0      0        2 
   7    chr7_3895590     AAsi    T    C      0.5      1        2 
   7    chr7_3895590     AKia    T    C        0      0        2 
   7    chr7_3895590     AOna    T    C        0      0        2 
   7    chr7_3895590     ASom    T    C        0      0        2 
   7    chr7_3895590     HCab    T    C        0      0        2 
   7    chr7_3895590     HPrz    T    C        0      0        2 
   7    chr7_3895590     ZBoe    T    C        0      0        2 
   7    chr7_3895590     ZGre    T    C        0      0        2 
   7    chr7_3895590     ZHar    T    C        0      0        2 
   7    chr7_3895590   Sample    T    C        0      0        2 
   7    chr7_3895695     AAsi    T    C      0.5      1        2 
   7    chr7_3895695     AKia    T    C        0      0        2 
   7    chr7_3895695     AOna    T    C        0      0        2 
   7    chr7_3895695     ASom    T    C        0      0        2 
   7    chr7_3895695     HCab    T    C        0      0        2 
   7    chr7_3895695     HPrz    T    C        0      0        2 
   7    chr7_3895695     ZBoe    T    C        0      0        2 
   7    chr7_3895695     ZGre    T    C        0      0        2 
   7    chr7_3895695     ZHar    T    C        0      0        2 
   7    chr7_3895695   Sample    T    C        0      0        2 
   7    chr7_3908664     AAsi    A    C        0      0        2 
   7    chr7_3908664     AKia    A    C        0      0        2 
   7    chr7_3908664     AOna    A    C      0.5      1        2 
   7    chr7_3908664     ASom    A    C        0      0        2 
   7    chr7_3908664     HCab    A    C        0      0        2 
   7    chr7_3908664     HPrz    A    C        0      0        2 
   7    chr7_3908664     ZBoe    A    C        0      0        2 
   7    chr7_3908664     ZGre    A    C        0      0        2 
   7    chr7_3908664     ZHar    A    C        0      0        2 
   7    chr7_3908664   Sample    A    C        0      0        2 
   7    chr7_3909665     AAsi    T    C        0      0        2 
   7    chr7_3909665     AKia    T    C        0      0        2 
   7    chr7_3909665     AOna    T    C      0.5      1        2 
   7    chr7_3909665     ASom    T    C        0      0        2 
   7    chr7_3909665     HCab    T    C        0      0        2 
   7    chr7_3909665     HPrz    T    C        0      0        2 
   7    chr7_3909665     ZBoe    T    C        0      0        2 
   7    chr7_3909665     ZGre    T    C        0      0        2 
   7    chr7_3909665     ZHar    T    C        0      0        2 
   7    chr7_3909665   Sample    T    C        0      0        2 
   7    chr7_3911365     AAsi    A    C      0.5      1        2 
   7    chr7_3911365     AKia    A    C        0      0        2 
   7    chr7_3911365     AOna    A    C        0      0        2 
   7    chr7_3911365     ASom    A    C        0      0        2 
   7    chr7_3911365     HCab    A    C        0      0        2 
   7    chr7_3911365     HPrz    A    C        0      0        2 
   7    chr7_3911365     ZBoe    A    C        0      0        2 
   7    chr7_3911365     ZGre    A    C        0      0        2 
   7    chr7_3911365     ZHar    A    C        0      0        2 
   7    chr7_3911365   Sample    A    C        0      0        2 
   7    chr7_3911798     AAsi    T    C        0      0        2 
   7    chr7_3911798     AKia    T    C        0      0        2 
   7    chr7_3911798     AOna    T    C        0      0        2 
   7    chr7_3911798     ASom    T    C        0      0        2 
   7    chr7_3911798     HCab    T    C        1      2        2 
   7    chr7_3911798     HPrz    T    C        1      2        2 
   7    chr7_3911798     ZBoe    T    C        0      0        2 
   7    chr7_3911798     ZGre    T    C        0      0        2 
   7    chr7_3911798     ZHar    T    C        0      0        2 
   7    chr7_3911798   Sample    T    C        0      0        2 
   7    chr7_3936438     AAsi    A    G        0      0        2 
   7    chr7_3936438     AKia    A    G        0      0        2 
   7    chr7_3936438     AOna    A    G        0      0        2 
   7    chr7_3936438     ASom    A    G        0      0        2 
   7    chr7_3936438     HCab    A    G        1      2        2 
   7    chr7_3936438     HPrz    A    G        1      2        2 
   7    chr7_3936438     ZBoe    A    G        0      0        2 
   7    chr7_3936438     ZGre    A    G        1      2        2 
   7    chr7_3936438     ZHar    A    G        0      0        2 
   7    chr7_3936438   Sample    A    G        0      0        2 
   7    chr7_3938562     AAsi    T    C        0      0        2 
   7    chr7_3938562     AKia    T    C        0      0        2 
   7    chr7_3938562     AOna    T    C        0      0        2 
   7    chr7_3938562     ASom    T    C        0      0        2 
   7    chr7_3938562     HCab    T    C        0      0        2 
   7    chr7_3938562     HPrz    T    C        0      0        2 
   7    chr7_3938562     ZBoe    T    C      0.5      1        2 
   7    chr7_3938562     ZGre    T    C        0      0        2 
   7    chr7_3938562     ZHar    T    C        0      0        2 
   7    chr7_3938562   Sample    T    C        0      0        2 
   7    chr7_3950574     AAsi    C    T        0      0        2 
   7    chr7_3950574     AKia    C    T        0      0        2 
   7    chr7_3950574     AOna    C    T        0      0        2 
   7    chr7_3950574     ASom    C    T        0      0        2 
   7    chr7_3950574     HCab    C    T        1      2        2 
   7    chr7_3950574     HPrz    C    T        1      2        2 
   7    chr7_3950574     ZBoe    C    T        0      0        2 
   7    chr7_3950574     ZGre    C    T        0      0        2 
   7    chr7_3950574     ZHar    C    T        0      0        2 
   7    chr7_3950574   Sample    C    T        0      0        2 
   7    chr7_3953317     AAsi    T    C        0      0        2 
   7    chr7_3953317     AKia    T    C        0      0        2 
   7    chr7_3953317     AOna    T    C        0      0        2 
   7    chr7_3953317     ASom    T    C        0      0        2 
   7    chr7_3953317     HCab    T    C        1      2        2 
   7    chr7_3953317     HPrz    T    C        1      2        2 
   7    chr7_3953317     ZBoe    T    C        0      0        2 
   7    chr7_3953317     ZGre    T    C        0      0        2 
   7    chr7_3953317     ZHar    T    C        0      0        2 
   7    chr7_3953317   Sample    T    C        0      0        2 
   7    chr7_3956176     AAsi    A    G        0      0        2 
   7    chr7_3956176     AKia    A    G        0      0        2 
   7    chr7_3956176     AOna    A    G      0.5      1        2 
   7    chr7_3956176     ASom    A    G        0      0        2 
   7    chr7_3956176     HCab    A    G        0      0        2 
   7    chr7_3956176     HPrz    A    G        0      0        2 
   7    chr7_3956176     ZBoe    A    G        0      0        2 
   7    chr7_3956176     ZGre    A    G        0      0        2 
   7    chr7_3956176     ZHar    A    G        0      0        2 
   7    chr7_3956176   Sample    A    G        0      0        2 
   7    chr7_3973066     AAsi    G    T        0      0        2 
   7    chr7_3973066     AKia    G    T        0      0        2 
   7    chr7_3973066     AOna    G    T        0      0        2 
   7    chr7_3973066     ASom    G    T        0      0        2 
   7    chr7_3973066     HCab    G    T        0      0        2 
   7    chr7_3973066     HPrz    G    T        0      0        2 
   7    chr7_3973066     ZBoe    G    T        0      0        2 
   7    chr7_3973066     ZGre    G    T        0      0        2 
   7    chr7_3973066     ZHar    G    T        1      2        2 
   7    chr7_3973066   Sample    G    T        0      0        2 
   7    chr7_3989633     AAsi    T    C      0.5      1        2 
   7    chr7_3989633     AKia    T    C        0      0        2 
   7    chr7_3989633     AOna    T    C        0      0        2 
   7    chr7_3989633     ASom    T    C      0.5      1        2 
   7    chr7_3989633     HCab    T    C        0      0        2 
   7    chr7_3989633     HPrz    T    C        0      0        2 
   7    chr7_3989633     ZBoe    T    C        0      0        2 
   7    chr7_3989633     ZGre    T    C        0      0        2 
   7    chr7_3989633     ZHar    T    C        0      0        2 
   7    chr7_3989633   Sample    T    C        0      0        2 
   7    chr7_4002869     AAsi    T    C        0      0        2 
   7    chr7_4002869     AKia    T    C        0      0        2 
   7    chr7_4002869     AOna    T    C        0      0        2 
   7    chr7_4002869     ASom    T    C        0      0        2 
   7    chr7_4002869     HCab    T    C        0      0        2 
   7    chr7_4002869     HPrz    T    C        0      0        2 
   7    chr7_4002869     ZBoe    T    C        0      0        2 
   7    chr7_4002869     ZGre    T    C        1      2        2 
   7    chr7_4002869     ZHar    T    C        0      0        2 
   7    chr7_4002869   Sample    T    C        0      0        2 
   7    chr7_4012170     AAsi    A    C        0      0        2 
   7    chr7_4012170     AKia    A    C        0      0        2 
   7    chr7_4012170     AOna    A    C        0      0        2 
   7    chr7_4012170     ASom    A    C      0.5      1        2 
   7    chr7_4012170     HCab    A    C        0      0        2 
   7    chr7_4012170     HPrz    A    C        0      0        2 
   7    chr7_4012170     ZBoe    A    C        0      0        2 
   7    chr7_4012170     ZGre    A    C        0      0        2 
   7    chr7_4012170     ZHar    A    C        0      0        2 
   7    chr7_4012170   Sample    A    C        0      0        2 
   7    chr7_4017244     AAsi    G    A        0      0        2 
   7    chr7_4017244     AKia    G    A        0      0        2 
   7    chr7_4017244     AOna    G    A        0      0        2 
   7    chr7_4017244     ASom    G    A        0      0        2 
   7    chr7_4017244     HCab    G    A        1      2        2 
   7    chr7_4017244     HPrz    G    A        1      2        2 
   7    chr7_4017244     ZBoe    G    A        0      0        2 
   7    chr7_4017244     ZGre    G    A        0      0        2 
   7    chr7_4017244     ZHar    G    A        0      0        2 
   7    chr7_4017244   Sample    G    A        0      0        2 
   7    chr7_4019025     AAsi    T    C        0      0        2 
   7    chr7_4019025     AKia    T    C        0      0        2 
   7    chr7_4019025     AOna    T    C      0.5      1        2 
   7    chr7_4019025     ASom    T    C        0      0        2 
   7    chr7_4019025     HCab    T    C        0      0        2 
   7    chr7_4019025     HPrz    T    C        0      0        2 
   7    chr7_4019025     ZBoe    T    C        0      0        2 
   7    chr7_4019025     ZGre    T    C        0      0        2 
   7    chr7_4019025     ZHar    T    C        0      0        2 
   7    chr7_4019025   Sample    T    C        0      0        2 
   7    chr7_4019326     AAsi    A    C        0      0        2 
   7    chr7_4019326     AKia    A    C        0      0        2 
   7    chr7_4019326     AOna    A    C      0.5      1        2 
   7    chr7_4019326     ASom    A    C        0      0        2 
   7    chr7_4019326     HCab    A    C        0      0        2 
   7    chr7_4019326     HPrz    A    C        0      0        2 
   7    chr7_4019326     ZBoe    A    C        1      2        2 
   7    chr7_4019326     ZGre    A    C        1      2        2 
   7    chr7_4019326     ZHar    A    C        0      0        2 
   7    chr7_4019326   Sample    A    C        0      0        2 
   7    chr7_4023516     AAsi    A    C        0      0        2 
   7    chr7_4023516     AKia    A    C        0      0        2 
   7    chr7_4023516     AOna    A    C        0      0        2 
   7    chr7_4023516     ASom    A    C        0      0        2 
   7    chr7_4023516     HCab    A    C        1      2        2 
   7    chr7_4023516     HPrz    A    C        1      2        2 
   7    chr7_4023516     ZBoe    A    C        0      0        2 
   7    chr7_4023516     ZGre    A    C        0      0        2 
   7    chr7_4023516     ZHar    A    C        0      0        2 
   7    chr7_4023516   Sample    A    C        0      0        2 
   7    chr7_4026632     AAsi    A    G        0      0        2 
   7    chr7_4026632     AKia    A    G        0      0        2 
   7    chr7_4026632     AOna    A    G        0      0        2 
   7    chr7_4026632     ASom    A    G        0      0        2 
   7    chr7_4026632     HCab    A    G        0      0        2 
   7    chr7_4026632     HPrz    A    G        0      0        2 
   7    chr7_4026632     ZBoe    A    G        0      0        2 
   7    chr7_4026632     ZGre    A    G        0      0        2 
   7    chr7_4026632     ZHar    A    G        1      2        2 
   7    chr7_4026632   Sample    A    G        0      0        2 
   7    chr7_4026937     AAsi    T    C        0      0        2 
   7    chr7_4026937     AKia    T    C        0      0        2 
   7    chr7_4026937     AOna    T    C        0      0        2 
   7    chr7_4026937     ASom    T    C        0      0        2 
   7    chr7_4026937     HCab    T    C        1      2        2 
   7    chr7_4026937     HPrz    T    C        0      0        2 
   7    chr7_4026937     ZBoe    T    C        0      0        2 
   7    chr7_4026937     ZGre    T    C        0      0        2 
   7    chr7_4026937     ZHar    T    C        0      0        2 
   7    chr7_4026937   Sample    T    C        0      0        2 
   7    chr7_4048179     AAsi    G    A        0      0        2 
   7    chr7_4048179     AKia    G    A        0      0        2 
   7    chr7_4048179     AOna    G    A        0      0        2 
   7    chr7_4048179     ASom    G    A        0      0        2 
   7    chr7_4048179     HCab    G    A        1      2        2 
   7    chr7_4048179     HPrz    G    A        1      2        2 
   7    chr7_4048179     ZBoe    G    A        0      0        2 
   7    chr7_4048179     ZGre    G    A        0      0        2 
   7    chr7_4048179     ZHar    G    A        0      0        2 
   7    chr7_4048179   Sample    G    A        0      0        2 
   7    chr7_4049034     AAsi    T    C        0      0        2 
   7    chr7_4049034     AKia    T    C        0      0        2 
   7    chr7_4049034     AOna    T    C        0      0        2 
   7    chr7_4049034     ASom    T    C        0      0        2 
   7    chr7_4049034     HCab    T    C        1      2        2 
   7    chr7_4049034     HPrz    T    C        1      2        2 
   7    chr7_4049034     ZBoe    T    C        0      0        2 
   7    chr7_4049034     ZGre    T    C        0      0        2 
   7    chr7_4049034     ZHar    T    C        0      0        2 
   7    chr7_4049034   Sample    T    C        0      0        2 
   7    chr7_4054764     AAsi    G    C        0      0        2 
   7    chr7_4054764     AKia    G    C        1      2        2 
   7    chr7_4054764     AOna    G    C        1      2        2 
   7    chr7_4054764     ASom    G    C        0      0        2 
   7    chr7_4054764     HCab    G    C        0      0        2 
   7    chr7_4054764     HPrz    G    C        0      0        2 
   7    chr7_4054764     ZBoe    G    C        0      0        2 
   7    chr7_4054764     ZGre    G    C        0      0        2 
   7    chr7_4054764     ZHar    G    C        0      0        2 
   7    chr7_4054764   Sample    G    C        0      0        2 
   7    chr7_4061940     AAsi    G    A        1      2        2 
   7    chr7_4061940     AKia    G    A        0      0        2 
   7    chr7_4061940     AOna    G    A        0      0        2 
   7    chr7_4061940     ASom    G    A        1      2        2 
   7    chr7_4061940     HCab    G    A        1      2        2 
   7    chr7_4061940     HPrz    G    A        1      2        2 
   7    chr7_4061940     ZBoe    G    A        0      0        2 
   7    chr7_4061940     ZGre    G    A        0      0        2 
   7    chr7_4061940     ZHar    G    A        0      0        2 
   7    chr7_4061940   Sample    G    A        1      2        2 
   7    chr7_4066939     AAsi    C    G        0      0        2 
   7    chr7_4066939     AKia    C    G      0.5      1        2 
   7    chr7_4066939     AOna    C    G        0      0        2 
   7    chr7_4066939     ASom    C    G        0      0        2 
   7    chr7_4066939     HCab    C    G        0      0        2 
   7    chr7_4066939     HPrz    C    G        0      0        2 
   7    chr7_4066939     ZBoe    C    G        0      0        2 
   7    chr7_4066939     ZGre    C    G        0      0        2 
   7    chr7_4066939     ZHar    C    G        0      0        2 
   7    chr7_4066939   Sample    C    G        0      0        2 
   7    chr7_4076498     AAsi    T    G        0      0        2 
   7    chr7_4076498     AKia    T    G        0      0        2 
   7    chr7_4076498     AOna    T    G      0.5      1        2 
   7    chr7_4076498     ASom    T    G        0      0        2 
   7    chr7_4076498     HCab    T    G        0      0        2 
   7    chr7_4076498     HPrz    T    G        0      0        2 
   7    chr7_4076498     ZBoe    T    G        0      0        2 
   7    chr7_4076498     ZGre    T    G        0      0        2 
   7    chr7_4076498     ZHar    T    G        0      0        2 
   7    chr7_4076498   Sample    T    G        0      0        2 
   7    chr7_4076550     AAsi    C    T        0      0        2 
   7    chr7_4076550     AKia    C    T        0      0        2 
   7    chr7_4076550     AOna    C    T        0      0        2 
   7    chr7_4076550     ASom    C    T        0      0        2 
   7    chr7_4076550     HCab    C    T        1      2        2 
   7    chr7_4076550     HPrz    C    T        1      2        2 
   7    chr7_4076550     ZBoe    C    T        0      0        2 
   7    chr7_4076550     ZGre    C    T        0      0        2 
   7    chr7_4076550     ZHar    C    T        0      0        2 
   7    chr7_4076550   Sample    C    T        0      0        2 
   7    chr7_4093900     AAsi    A    G        0      0        2 
   7    chr7_4093900     AKia    A    G        0      0        2 
   7    chr7_4093900     AOna    A    G        1      2        2 
   7    chr7_4093900     ASom    A    G        0      0        2 
   7    chr7_4093900     HCab    A    G        0      0        2 
   7    chr7_4093900     HPrz    A    G        0      0        2 
   7    chr7_4093900     ZBoe    A    G        0      0        2 
   7    chr7_4093900     ZGre    A    G        0      0        2 
   7    chr7_4093900     ZHar    A    G        0      0        2 
   7    chr7_4093900   Sample    A    G        0      0        2 
   7    chr7_4096650     AAsi    G    C        0      0        2 
   7    chr7_4096650     AKia    G    C        0      0        2 
   7    chr7_4096650     AOna    G    C        0      0        2 
   7    chr7_4096650     ASom    G    C        0      0        2 
   7    chr7_4096650     HCab    G    C        1      2        2 
   7    chr7_4096650     HPrz    G    C        1      2        2 
   7    chr7_4096650     ZBoe    G    C        0      0        2 
   7    chr7_4096650     ZGre    G    C        0      0        2 
   7    chr7_4096650     ZHar    G    C        0      0        2 
   7    chr7_4096650   Sample    G    C        0      0        2 
   7    chr7_4100427     AAsi    A    G        0      0        2 
   7    chr7_4100427     AKia    A    G        0      0        2 
   7    chr7_4100427     AOna    A    G      0.5      1        2 
   7    chr7_4100427     ASom    A    G        0      0        2 
   7    chr7_4100427     HCab    A    G        0      0        2 
   7    chr7_4100427     HPrz    A    G        0      0        2 
   7    chr7_4100427     ZBoe    A    G        0      0        2 
   7    chr7_4100427     ZGre    A    G        0      0        2 
   7    chr7_4100427     ZHar    A    G        0      0        2 
   7    chr7_4100427   Sample    A    G        0      0        2 
   7    chr7_4105317     AAsi    C    T        0      0        2 
   7    chr7_4105317     AKia    C    T        0      0        2 
   7    chr7_4105317     AOna    C    T        0      0        2 
   7    chr7_4105317     ASom    C    T        0      0        2 
   7    chr7_4105317     HCab    C    T        1      2        2 
   7    chr7_4105317     HPrz    C    T        1      2        2 
   7    chr7_4105317     ZBoe    C    T        0      0        2 
   7    chr7_4105317     ZGre    C    T        0      0        2 
   7    chr7_4105317     ZHar    C    T        0      0        2 
   7    chr7_4105317   Sample    C    T        0      0        2 
   7    chr7_4114627     AAsi    C    T        1      2        2 
   7    chr7_4114627     AKia    C    T        0      0        2 
   7    chr7_4114627     AOna    C    T        0      0        2 
   7    chr7_4114627     ASom    C    T        1      2        2 
   7    chr7_4114627     HCab    C    T        0      0        2 
   7    chr7_4114627     HPrz    C    T        0      0        2 
   7    chr7_4114627     ZBoe    C    T        0      0        2 
   7    chr7_4114627     ZGre    C    T        0      0        2 
   7    chr7_4114627     ZHar    C    T        0      0        2 
   7    chr7_4114627   Sample    C    T        1      2        2 
   7    chr7_4115800     AAsi    G    C        0      0        2 
   7    chr7_4115800     AKia    G    C        0      0        2 
   7    chr7_4115800     AOna    G    C      0.5      1        2 
   7    chr7_4115800     ASom    G    C        0      0        2 
   7    chr7_4115800     HCab    G    C        0      0        2 
   7    chr7_4115800     HPrz    G    C        0      0        2 
   7    chr7_4115800     ZBoe    G    C        0      0        2 
   7    chr7_4115800     ZGre    G    C        0      0        2 
   7    chr7_4115800     ZHar    G    C        0      0        2 
   7    chr7_4115800   Sample    G    C        0      0        2 
   7    chr7_4120421     AAsi    C    T        0      0        2 
   7    chr7_4120421     AKia    C    T        0      0        2 
   7    chr7_4120421     AOna    C    T        0      0        2 
   7    chr7_4120421     ASom    C    T        0      0        2 
   7    chr7_4120421     HCab    C    T        0      0        2 
   7    chr7_4120421     HPrz    C    T        0      0        2 
   7    chr7_4120421     ZBoe    C    T        0      0        2 
   7    chr7_4120421     ZGre    C    T        1      2        2 
   7    chr7_4120421     ZHar    C    T        0      0        2 
   7    chr7_4120421   Sample    C    T        0      0        2 
   7    chr7_4125097     AAsi    T    C        0      0        2 
   7    chr7_4125097     AKia    T    C        0      0        2 
   7    chr7_4125097     AOna    T    C        0      0        2 
   7    chr7_4125097     ASom    T    C        0      0        2 
   7    chr7_4125097     HCab    T    C        0      0        2 
   7    chr7_4125097     HPrz    T    C        0      0        2 
   7    chr7_4125097     ZBoe    T    C      0.5      1        2 
   7    chr7_4125097     ZGre    T    C        0      0        2 
   7    chr7_4125097     ZHar    T    C        0      0        2 
   7    chr7_4125097   Sample    T    C        0      0        2 
   7    chr7_4127810     AAsi    T    C        1      2        2 
   7    chr7_4127810     AKia    T    C        0      0        2 
   7    chr7_4127810     AOna    T    C        0      0        2 
   7    chr7_4127810     ASom    T    C        1      2        2 
   7    chr7_4127810     HCab    T    C        0      0        2 
   7    chr7_4127810     HPrz    T    C        0      0        2 
   7    chr7_4127810     ZBoe    T    C        0      0        2 
   7    chr7_4127810     ZGre    T    C        0      0        2 
   7    chr7_4127810     ZHar    T    C        0      0        2 
   7    chr7_4127810   Sample    T    C        1      2        2 
   7    chr7_4142240     AAsi    A    G        0      0        2 
   7    chr7_4142240     AKia    A    G        0      0        2 
   7    chr7_4142240     AOna    A    G        0      0        2 
   7    chr7_4142240     ASom    A    G        0      0        2 
   7    chr7_4142240     HCab    A    G        1      2        2 
   7    chr7_4142240     HPrz    A    G        1      2        2 
   7    chr7_4142240     ZBoe    A    G        0      0        2 
   7    chr7_4142240     ZGre    A    G        0      0        2 
   7    chr7_4142240     ZHar    A    G        0      0        2 
   7    chr7_4142240   Sample    A    G        0      0        2 
   7    chr7_4147068     AAsi    G    T        0      0        2 
   7    chr7_4147068     AKia    G    T        1      2        2 
   7    chr7_4147068     AOna    G    T        1      2        2 
   7    chr7_4147068     ASom    G    T        0      0        2 
   7    chr7_4147068     HCab    G    T        0      0        2 
   7    chr7_4147068     HPrz    G    T        0      0        2 
   7    chr7_4147068     ZBoe    G    T        0      0        2 
   7    chr7_4147068     ZGre    G    T        0      0        2 
   7    chr7_4147068     ZHar    G    T        0      0        2 
   7    chr7_4147068   Sample    G    T        0      0        2 
   7    chr7_4147422     AAsi    C    T        0      0        2 
   7    chr7_4147422     AKia    C    T        0      0        2 
   7    chr7_4147422     AOna    C    T        0      0        2 
   7    chr7_4147422     ASom    C    T        0      0        2 
   7    chr7_4147422     HCab    C    T        0      0        2 
   7    chr7_4147422     HPrz    C    T        0      0        2 
   7    chr7_4147422     ZBoe    C    T        0      0        2 
   7    chr7_4147422     ZGre    C    T        1      2        2 
   7    chr7_4147422     ZHar    C    T        0      0        2 
   7    chr7_4147422   Sample    C    T        0      0        2 
   7    chr7_4157706     AAsi    C    T        0      0        2 
   7    chr7_4157706     AKia    C    T        1      2        2 
   7    chr7_4157706     AOna    C    T        1      2        2 
   7    chr7_4157706     ASom    C    T        0      0        2 
   7    chr7_4157706     HCab    C    T        0      0        2 
   7    chr7_4157706     HPrz    C    T        0      0        2 
   7    chr7_4157706     ZBoe    C    T        0      0        2 
   7    chr7_4157706     ZGre    C    T        0      0        2 
   7    chr7_4157706     ZHar    C    T        0      0        2 
   7    chr7_4157706   Sample    C    T        0      0        2 
   7    chr7_4157853     AAsi    C    T        0      0        2 
   7    chr7_4157853     AKia    C    T        0      0        2 
   7    chr7_4157853     AOna    C    T      0.5      1        2 
   7    chr7_4157853     ASom    C    T        0      0        2 
   7    chr7_4157853     HCab    C    T        0      0        2 
   7    chr7_4157853     HPrz    C    T        0      0        2 
   7    chr7_4157853     ZBoe    C    T        0      0        2 
   7    chr7_4157853     ZGre    C    T        0      0        2 
   7    chr7_4157853     ZHar    C    T        0      0        2 
   7    chr7_4157853   Sample    C    T        0      0        2 
   7    chr7_4159175     AAsi    T    G        0      0        2 
   7    chr7_4159175     AKia    T    G        0      0        2 
   7    chr7_4159175     AOna    T    G        0      0        2 
   7    chr7_4159175     ASom    T    G        0      0        2 
   7    chr7_4159175     HCab    T    G        1      2        2 
   7    chr7_4159175     HPrz    T    G      0.5      1        2 
   7    chr7_4159175     ZBoe    T    G        0      0        2 
   7    chr7_4159175     ZGre    T    G        0      0        2 
   7    chr7_4159175     ZHar    T    G        0      0        2 
   7    chr7_4159175   Sample    T    G        0      0        2 
   7    chr7_4170060     AAsi    G    A        0      0        2 
   7    chr7_4170060     AKia    G    A        0      0        2 
   7    chr7_4170060     AOna    G    A        0      0        2 
   7    chr7_4170060     ASom    G    A        0      0        2 
   7    chr7_4170060     HCab    G    A        1      2        2 
   7    chr7_4170060     HPrz    G    A        1      2        2 
   7    chr7_4170060     ZBoe    G    A        0      0        2 
   7    chr7_4170060     ZGre    G    A        0      0        2 
   7    chr7_4170060     ZHar    G    A        0      0        2 
   7    chr7_4170060   Sample    G    A        0      0        2 
   7    chr7_4174136     AAsi    T    G        0      0        2 
   7    chr7_4174136     AKia    T    G        0      0        2 
   7    chr7_4174136     AOna    T    G        0      0        2 
   7    chr7_4174136     ASom    T    G        0      0        2 
   7    chr7_4174136     HCab    T    G        0      0        2 
   7    chr7_4174136     HPrz    T    G        0      0        2 
   7    chr7_4174136     ZBoe    T    G      0.5      1        2 
   7    chr7_4174136     ZGre    T    G        0      0        2 
   7    chr7_4174136     ZHar    T    G        0      0        2 
   7    chr7_4174136   Sample    T    G        0      0        2 
   7    chr7_4177951     AAsi    G    C        0      0        2 
   7    chr7_4177951     AKia    G    C        0      0        2 
   7    chr7_4177951     AOna    G    C        0      0        2 
   7    chr7_4177951     ASom    G    C        0      0        2 
   7    chr7_4177951     HCab    G    C        0      0        2 
   7    chr7_4177951     HPrz    G    C      0.5      1        2 
   7    chr7_4177951     ZBoe    G    C        0      0        2 
   7    chr7_4177951     ZGre    G    C        0      0        2 
   7    chr7_4177951     ZHar    G    C        0      0        2 
   7    chr7_4177951   Sample    G    C        0      0        2 
   7    chr7_4194807     AAsi    G    A        0      0        2 
   7    chr7_4194807     AKia    G    A        0      0        2 
   7    chr7_4194807     AOna    G    A        0      0        2 
   7    chr7_4194807     ASom    G    A        0      0        2 
   7    chr7_4194807     HCab    G    A        0      0        2 
   7    chr7_4194807     HPrz    G    A        0      0        2 
   7    chr7_4194807     ZBoe    G    A        0      0        2 
   7    chr7_4194807     ZGre    G    A        0      0        2 
   7    chr7_4194807     ZHar    G    A        1      2        2 
   7    chr7_4194807   Sample    G    A        0      0        2 
   7    chr7_4195918     AAsi    A    G        0      0        2 
   7    chr7_4195918     AKia    A    G        0      0        2 
   7    chr7_4195918     AOna    A    G        0      0        2 
   7    chr7_4195918     ASom    A    G      0.5      1        2 
   7    chr7_4195918     HCab    A    G        0      0        2 
   7    chr7_4195918     HPrz    A    G        0      0        2 
   7    chr7_4195918     ZBoe    A    G        0      0        2 
   7    chr7_4195918     ZGre    A    G        0      0        2 
   7    chr7_4195918     ZHar    A    G        0      0        2 
   7    chr7_4195918   Sample    A    G        0      0        2 
   7    chr7_4206671     AAsi    T    G        0      0        2 
   7    chr7_4206671     AKia    T    G        0      0        2 
   7    chr7_4206671     AOna    T    G        0      0        2 
   7    chr7_4206671     ASom    T    G      0.5      1        2 
   7    chr7_4206671     HCab    T    G        0      0        2 
   7    chr7_4206671     HPrz    T    G        0      0        2 
   7    chr7_4206671     ZBoe    T    G        0      0        2 
   7    chr7_4206671     ZGre    T    G        0      0        2 
   7    chr7_4206671     ZHar    T    G        0      0        2 
   7    chr7_4206671   Sample    T    G        0      0        2 
   7    chr7_4209834     AAsi    A    G        0      0        2 
   7    chr7_4209834     AKia    A    G        0      0        2 
   7    chr7_4209834     AOna    A    G        0      0        2 
   7    chr7_4209834     ASom    A    G        0      0        2 
   7    chr7_4209834     HCab    A    G        0      0        2 
   7    chr7_4209834     HPrz    A    G        0      0        2 
   7    chr7_4209834     ZBoe    A    G        0      0        2 
   7    chr7_4209834     ZGre    A    G      0.5      1        2 
   7    chr7_4209834     ZHar    A    G        0      0        2 
   7    chr7_4209834   Sample    A    G        0      0        2 
   7    chr7_4216986     AAsi    C    T        0      0        2 
   7    chr7_4216986     AKia    C    T        0      0        2 
   7    chr7_4216986     AOna    C    T        0      0        2 
   7    chr7_4216986     ASom    C    T        0      0        2 
   7    chr7_4216986     HCab    C    T        1      2        2 
   7    chr7_4216986     HPrz    C    T        1      2        2 
   7    chr7_4216986     ZBoe    C    T        0      0        2 
   7    chr7_4216986     ZGre    C    T        0      0        2 
   7    chr7_4216986     ZHar    C    T        0      0        2 
   7    chr7_4216986   Sample    C    T        0      0        2 
   7    chr7_4223778     AAsi    T    C        0      0        2 
   7    chr7_4223778     AKia    T    C        0      0        2 
   7    chr7_4223778     AOna    T    C        0      0        2 
   7    chr7_4223778     ASom    T    C        0      0        2 
   7    chr7_4223778     HCab    T    C        0      0        2 
   7    chr7_4223778     HPrz    T    C        0      0        2 
   7    chr7_4223778     ZBoe    T    C        0      0        2 
   7    chr7_4223778     ZGre    T    C      0.5      1        2 
   7    chr7_4223778     ZHar    T    C        0      0        2 
   7    chr7_4223778   Sample    T    C        1      2        2 
   7    chr7_4234751     AAsi    T    A        0      0        2 
   7    chr7_4234751     AKia    T    A        0      0        2 
   7    chr7_4234751     AOna    T    A        0      0        2 
   7    chr7_4234751     ASom    T    A        0      0        2 
   7    chr7_4234751     HCab    T    A        1      2        2 
   7    chr7_4234751     HPrz    T    A        1      2        2 
   7    chr7_4234751     ZBoe    T    A        0      0        2 
   7    chr7_4234751     ZGre    T    A        0      0        2 
   7    chr7_4234751     ZHar    T    A        0      0        2 
   7    chr7_4234751   Sample    T    A        0      0        2 
   7    chr7_4239280     AAsi    T    A        0      0        2 
   7    chr7_4239280     AKia    T    A        0      0        2 
   7    chr7_4239280     AOna    T    A        0      0        2 
   7    chr7_4239280     ASom    T    A        0      0        2 
   7    chr7_4239280     HCab    T    A        0      0        2 
   7    chr7_4239280     HPrz    T    A        0      0        2 
   7    chr7_4239280     ZBoe    T    A      0.5      1        2 
   7    chr7_4239280     ZGre    T    A        0      0        2 
   7    chr7_4239280     ZHar    T    A        0      0        2 
   7    chr7_4239280   Sample    T    A        0      0        2 
   7    chr7_4245840     AAsi    T    A        0      0        2 
   7    chr7_4245840     AKia    T    A        0      0        2 
   7    chr7_4245840     AOna    T    A        0      0        2 
   7    chr7_4245840     ASom    T    A        0      0        2 
   7    chr7_4245840     HCab    T    A      0.5      1        2 
   7    chr7_4245840     HPrz    T    A        0      0        2 
   7    chr7_4245840     ZBoe    T    A        0      0        2 
   7    chr7_4245840     ZGre    T    A        0      0        2 
   7    chr7_4245840     ZHar    T    A        0      0        2 
   7    chr7_4245840   Sample    T    A        0      0        2 
   7    chr7_4251033     AAsi    G    T        0      0        2 
   7    chr7_4251033     AKia    G    T        0      0        2 
   7    chr7_4251033     AOna    G    T        0      0        2 
   7    chr7_4251033     ASom    G    T        0      0        2 
   7    chr7_4251033     HCab    G    T        0      0        2 
   7    chr7_4251033     HPrz    G    T        0      0        2 
   7    chr7_4251033     ZBoe    G    T        0      0        2 
   7    chr7_4251033     ZGre    G    T        1      2        2 
   7    chr7_4251033     ZHar    G    T        0      0        2 
   7    chr7_4251033   Sample    G    T        0      0        2 
   7    chr7_4255824     AAsi    A    C        0      0        2 
   7    chr7_4255824     AKia    A    C        0      0        2 
   7    chr7_4255824     AOna    A    C        0      0        2 
   7    chr7_4255824     ASom    A    C        0      0        2 
   7    chr7_4255824     HCab    A    C      0.5      1        2 
   7    chr7_4255824     HPrz    A    C        0      0        2 
   7    chr7_4255824     ZBoe    A    C        0      0        2 
   7    chr7_4255824     ZGre    A    C        0      0        2 
   7    chr7_4255824     ZHar    A    C        0      0        2 
   7    chr7_4255824   Sample    A    C        0      0        2 
   7    chr7_4259683     AAsi    T    A        0      0        2 
   7    chr7_4259683     AKia    T    A        0      0        2 
   7    chr7_4259683     AOna    T    A        0      0        2 
   7    chr7_4259683     ASom    T    A        0      0        2 
   7    chr7_4259683     HCab    T    A        0      0        2 
   7    chr7_4259683     HPrz    T    A        0      0        2 
   7    chr7_4259683     ZBoe    T    A        1      2        2 
   7    chr7_4259683     ZGre    T    A        0      0        2 
   7    chr7_4259683     ZHar    T    A        0      0        2 
   7    chr7_4259683   Sample    T    A        0      0        2 
   7    chr7_4266903     AAsi    A    C        0      0        2 
   7    chr7_4266903     AKia    A    C        0      0        2 
   7    chr7_4266903     AOna    A    C        0      0        2 
   7    chr7_4266903     ASom    A    C        0      0        2 
   7    chr7_4266903     HCab    A    C        1      2        2 
   7    chr7_4266903     HPrz    A    C        1      2        2 
   7    chr7_4266903     ZBoe    A    C        0      0        2 
   7    chr7_4266903     ZGre    A    C        0      0        2 
   7    chr7_4266903     ZHar    A    C        0      0        2 
   7    chr7_4266903   Sample    A    C        0      0        2 
   7    chr7_4268162     AAsi    A    G        0      0        2 
   7    chr7_4268162     AKia    A    G        1      2        2 
   7    chr7_4268162     AOna    A    G        0      0        2 
   7    chr7_4268162     ASom    A    G        0      0        2 
   7    chr7_4268162     HCab    A    G        0      0        2 
   7    chr7_4268162     HPrz    A    G        0      0        2 
   7    chr7_4268162     ZBoe    A    G        0      0        2 
   7    chr7_4268162     ZGre    A    G        0      0        2 
   7    chr7_4268162     ZHar    A    G        0      0        2 
   7    chr7_4268162   Sample    A    G        0      0        2 
   7    chr7_4272026     AAsi    T    C        0      0        2 
   7    chr7_4272026     AKia    T    C        0      0        2 
   7    chr7_4272026     AOna    T    C        0      0        2 
   7    chr7_4272026     ASom    T    C        0      0        2 
   7    chr7_4272026     HCab    T    C        0      0        2 
   7    chr7_4272026     HPrz    T    C      0.5      1        2 
   7    chr7_4272026     ZBoe    T    C        0      0        2 
   7    chr7_4272026     ZGre    T    C        0      0        2 
   7    chr7_4272026     ZHar    T    C      0.5      1        2 
   7    chr7_4272026   Sample    T    C        0      0        2 
   7    chr7_4297372     AAsi    T    C        0      0        2 
   7    chr7_4297372     AKia    T    C        0      0        2 
   7    chr7_4297372     AOna    T    C        0      0        2 
   7    chr7_4297372     ASom    T    C        0      0        2 
   7    chr7_4297372     HCab    T    C      0.5      1        2 
   7    chr7_4297372     HPrz    T    C      0.5      1        2 
   7    chr7_4297372     ZBoe    T    C        0      0        2 
   7    chr7_4297372     ZGre    T    C        0      0        2 
   7    chr7_4297372     ZHar    T    C        0      0        2 
   7    chr7_4297372   Sample    T    C        0      0        2 
   7    chr7_4297981     AAsi    C    G        0      0        2 
   7    chr7_4297981     AKia    C    G        1      2        2 
   7    chr7_4297981     AOna    C    G        0      0        2 
   7    chr7_4297981     ASom    C    G        0      0        2 
   7    chr7_4297981     HCab    C    G        0      0        2 
   7    chr7_4297981     HPrz    C    G        0      0        2 
   7    chr7_4297981     ZBoe    C    G        0      0        2 
   7    chr7_4297981     ZGre    C    G        0      0        2 
   7    chr7_4297981     ZHar    C    G        0      0        2 
   7    chr7_4297981   Sample    C    G        0      0        2 
   7    chr7_4302790     AAsi    C    A      0.5      1        2 
   7    chr7_4302790     AKia    C    A        0      0        2 
   7    chr7_4302790     AOna    C    A        0      0        2 
   7    chr7_4302790     ASom    C    A        0      0        2 
   7    chr7_4302790     HCab    C    A        0      0        2 
   7    chr7_4302790     HPrz    C    A        0      0        2 
   7    chr7_4302790     ZBoe    C    A        0      0        2 
   7    chr7_4302790     ZGre    C    A        0      0        2 
   7    chr7_4302790     ZHar    C    A        0      0        2 
   7    chr7_4302790   Sample    C    A        0      0        2 
   7    chr7_4310723     AAsi    C    T        0      0        2 
   7    chr7_4310723     AKia    C    T        0      0        2 
   7    chr7_4310723     AOna    C    T        0      0        2 
   7    chr7_4310723     ASom    C    T        0      0        2 
   7    chr7_4310723     HCab    C    T        1      2        2 
   7    chr7_4310723     HPrz    C    T        1      2        2 
   7    chr7_4310723     ZBoe    C    T        0      0        2 
   7    chr7_4310723     ZGre    C    T        0      0        2 
   7    chr7_4310723     ZHar    C    T        0      0        2 
   7    chr7_4310723   Sample    C    T        0      0        2 
   7    chr7_4314470     AAsi    C    G        0      0        2 
   7    chr7_4314470     AKia    C    G        0      0        2 
   7    chr7_4314470     AOna    C    G        0      0        2 
   7    chr7_4314470     ASom    C    G        0      0        2 
   7    chr7_4314470     HCab    C    G        0      0        2 
   7    chr7_4314470     HPrz    C    G        0      0        2 
   7    chr7_4314470     ZBoe    C    G        0      0        2 
   7    chr7_4314470     ZGre    C    G        1      2        2 
   7    chr7_4314470     ZHar    C    G        0      0        2 
   7    chr7_4314470   Sample    C    G        0      0        2 
   7    chr7_4320913     AAsi    A    G        0      0        2 
   7    chr7_4320913     AKia    A    G        0      0        2 
   7    chr7_4320913     AOna    A    G      0.5      1        2 
   7    chr7_4320913     ASom    A    G        0      0        2 
   7    chr7_4320913     HCab    A    G        0      0        2 
   7    chr7_4320913     HPrz    A    G        0      0        2 
   7    chr7_4320913     ZBoe    A    G        0      0        2 
   7    chr7_4320913     ZGre    A    G        0      0        2 
   7    chr7_4320913     ZHar    A    G        0      0        2 
   7    chr7_4320913   Sample    A    G        0      0        2 
   7    chr7_4321040     AAsi    T    C      0.5      1        2 
   7    chr7_4321040     AKia    T    C        0      0        2 
   7    chr7_4321040     AOna    T    C        0      0        2 
   7    chr7_4321040     ASom    T    C        0      0        2 
   7    chr7_4321040     HCab    T    C        0      0        2 
   7    chr7_4321040     HPrz    T    C        0      0        2 
   7    chr7_4321040     ZBoe    T    C        0      0        2 
   7    chr7_4321040     ZGre    T    C        0      0        2 
   7    chr7_4321040     ZHar    T    C        0      0        2 
   7    chr7_4321040   Sample    T    C        0      0        2 
   7    chr7_4324001     AAsi    T    G        0      0        2 
   7    chr7_4324001     AKia    T    G        0      0        2 
   7    chr7_4324001     AOna    T    G      0.5      1        2 
   7    chr7_4324001     ASom    T    G        0      0        2 
   7    chr7_4324001     HCab    T    G        0      0        2 
   7    chr7_4324001     HPrz    T    G        0      0        2 
   7    chr7_4324001     ZBoe    T    G        0      0        2 
   7    chr7_4324001     ZGre    T    G        0      0        2 
   7    chr7_4324001     ZHar    T    G        0      0        2 
   7    chr7_4324001   Sample    T    G        0      0        2 
   7    chr7_4335282     AAsi    G    A        0      0        2 
   7    chr7_4335282     AKia    G    A        0      0        2 
   7    chr7_4335282     AOna    G    A        0      0        2 
   7    chr7_4335282     ASom    G    A        0      0        2 
   7    chr7_4335282     HCab    G    A        0      0        2 
   7    chr7_4335282     HPrz    G    A        0      0        2 
   7    chr7_4335282     ZBoe    G    A      0.5      1        2 
   7    chr7_4335282     ZGre    G    A        0      0        2 
   7    chr7_4335282     ZHar    G    A        0      0        2 
   7    chr7_4335282   Sample    G    A        0      0        2 
   7    chr7_4336268     AAsi    C    T        0      0        2 
   7    chr7_4336268     AKia    C    T        0      0        2 
   7    chr7_4336268     AOna    C    T      0.5      1        2 
   7    chr7_4336268     ASom    C    T        0      0        2 
   7    chr7_4336268     HCab    C    T        0      0        2 
   7    chr7_4336268     HPrz    C    T        0      0        2 
   7    chr7_4336268     ZBoe    C    T        0      0        2 
   7    chr7_4336268     ZGre    C    T        0      0        2 
   7    chr7_4336268     ZHar    C    T        0      0        2 
   7    chr7_4336268   Sample    C    T        0      0        2 
   7    chr7_4342923     AAsi    G    C        1      2        2 
   7    chr7_4342923     AKia    G    C        1      2        2 
   7    chr7_4342923     AOna    G    C        1      2        2 
   7    chr7_4342923     ASom    G    C        1      2        2 
   7    chr7_4342923     HCab    G    C        0      0        2 
   7    chr7_4342923     HPrz    G    C        0      0        2 
   7    chr7_4342923     ZBoe    G    C        0      0        2 
   7    chr7_4342923     ZGre    G    C        0      0        2 
   7    chr7_4342923     ZHar    G    C        0      0        2 
   7    chr7_4342923   Sample    G    C        1      2        2 
   7    chr7_4343023     AAsi    C    T        0      0        2 
   7    chr7_4343023     AKia    C    T        0      0        2 
   7    chr7_4343023     AOna    C    T        0      0        2 
   7    chr7_4343023     ASom    C    T        0      0        2 
   7    chr7_4343023     HCab    C    T        0      0        2 
   7    chr7_4343023     HPrz    C    T        0      0        2 
   7    chr7_4343023     ZBoe    C    T        0      0        2 
   7    chr7_4343023     ZGre    C    T        0      0        2 
   7    chr7_4343023     ZHar    C    T      0.5      1        2 
   7    chr7_4343023   Sample    C    T        0      0        2 
   7    chr7_4344062     AAsi    A    G        0      0        2 
   7    chr7_4344062     AKia    A    G        0      0        2 
   7    chr7_4344062     AOna    A    G        0      0        2 
   7    chr7_4344062     ASom    A    G        0      0        2 
   7    chr7_4344062     HCab    A    G        0      0        2 
   7    chr7_4344062     HPrz    A    G        0      0        2 
   7    chr7_4344062     ZBoe    A    G        1      2        2 
   7    chr7_4344062     ZGre    A    G        0      0        2 
   7    chr7_4344062     ZHar    A    G        0      0        2 
   7    chr7_4344062   Sample    A    G        0      0        2 
   7    chr7_4352694     AAsi    A    G        0      0        2 
   7    chr7_4352694     AKia    A    G        0      0        2 
   7    chr7_4352694     AOna    A    G        0      0        2 
   7    chr7_4352694     ASom    A    G        0      0        2 
   7    chr7_4352694     HCab    A    G        1      2        2 
   7    chr7_4352694     HPrz    A    G        1      2        2 
   7    chr7_4352694     ZBoe    A    G        0      0        2 
   7    chr7_4352694     ZGre    A    G        0      0        2 
   7    chr7_4352694     ZHar    A    G        0      0        2 
   7    chr7_4352694   Sample    A    G        0      0        2 
   7    chr7_4353563     AAsi    T    G        0      0        2 
   7    chr7_4353563     AKia    T    G        0      0        2 
   7    chr7_4353563     AOna    T    G        0      0        2 
   7    chr7_4353563     ASom    T    G        0      0        2 
   7    chr7_4353563     HCab    T    G        1      2        2 
   7    chr7_4353563     HPrz    T    G        1      2        2 
   7    chr7_4353563     ZBoe    T    G        0      0        2 
   7    chr7_4353563     ZGre    T    G        0      0        2 
   7    chr7_4353563     ZHar    T    G        0      0        2 
   7    chr7_4353563   Sample    T    G        0      0        2 
   7    chr7_4354005     AAsi    C    A        0      0        2 
   7    chr7_4354005     AKia    C    A        0      0        2 
   7    chr7_4354005     AOna    C    A        0      0        2 
   7    chr7_4354005     ASom    C    A        0      0        2 
   7    chr7_4354005     HCab    C    A        1      2        2 
   7    chr7_4354005     HPrz    C    A        1      2        2 
   7    chr7_4354005     ZBoe    C    A        0      0        2 
   7    chr7_4354005     ZGre    C    A        0      0        2 
   7    chr7_4354005     ZHar    C    A        0      0        2 
   7    chr7_4354005   Sample    C    A        0      0        2 
   7    chr7_4358141     AAsi    G    A        0      0        2 
   7    chr7_4358141     AKia    G    A        0      0        2 
   7    chr7_4358141     AOna    G    A        0      0        2 
   7    chr7_4358141     ASom    G    A        0      0        2 
   7    chr7_4358141     HCab    G    A        1      2        2 
   7    chr7_4358141     HPrz    G    A        1      2        2 
   7    chr7_4358141     ZBoe    G    A        0      0        2 
   7    chr7_4358141     ZGre    G    A        0      0        2 
   7    chr7_4358141     ZHar    G    A        0      0        2 
   7    chr7_4358141   Sample    G    A        0      0        2 
   7    chr7_4358945     AAsi    T    C        0      0        2 
   7    chr7_4358945     AKia    T    C        0      0        2 
   7    chr7_4358945     AOna    T    C        0      0        2 
   7    chr7_4358945     ASom    T    C        0      0        2 
   7    chr7_4358945     HCab    T    C      0.5      1        2 
   7    chr7_4358945     HPrz    T    C      0.5      1        2 
   7    chr7_4358945     ZBoe    T    C        0      0        2 
   7    chr7_4358945     ZGre    T    C        0      0        2 
   7    chr7_4358945     ZHar    T    C        0      0        2 
   7    chr7_4358945   Sample    T    C        0      0        2 
   7    chr7_4363185     AAsi    A    G        1      2        2 
   7    chr7_4363185     AKia    A    G        0      0        2 
   7    chr7_4363185     AOna    A    G        0      0        2 
   7    chr7_4363185     ASom    A    G        1      2        2 
   7    chr7_4363185     HCab    A    G        0      0        2 
   7    chr7_4363185     HPrz    A    G        0      0        2 
   7    chr7_4363185     ZBoe    A    G        0      0        2 
   7    chr7_4363185     ZGre    A    G        0      0        2 
   7    chr7_4363185     ZHar    A    G        0      0        2 
   7    chr7_4363185   Sample    A    G        1      2        2 
   7    chr7_4366705     AAsi    T    C        0      0        2 
   7    chr7_4366705     AKia    T    C        0      0        2 
   7    chr7_4366705     AOna    T    C        0      0        2 
   7    chr7_4366705     ASom    T    C        0      0        2 
   7    chr7_4366705     HCab    T    C        0      0        2 
   7    chr7_4366705     HPrz    T    C        0      0        2 
   7    chr7_4366705     ZBoe    T    C      0.5      1        2 
   7    chr7_4366705     ZGre    T    C        0      0        2 
   7    chr7_4366705     ZHar    T    C        0      0        2 
   7    chr7_4366705   Sample    T    C        0      0        2 
   7    chr7_4368973     AAsi    C    T        0      0        2 
   7    chr7_4368973     AKia    C    T        1      2        2 
   7    chr7_4368973     AOna    C    T        0      0        2 
   7    chr7_4368973     ASom    C    T        0      0        2 
   7    chr7_4368973     HCab    C    T        0      0        2 
   7    chr7_4368973     HPrz    C    T        0      0        2 
   7    chr7_4368973     ZBoe    C    T        0      0        2 
   7    chr7_4368973     ZGre    C    T        0      0        2 
   7    chr7_4368973     ZHar    C    T        0      0        2 
   7    chr7_4368973   Sample    C    T        0      0        2 
   7    chr7_4373003     AAsi    C    T        0      0        2 
   7    chr7_4373003     AKia    C    T        0      0        2 
   7    chr7_4373003     AOna    C    T        0      0        2 
   7    chr7_4373003     ASom    C    T        0      0        2 
   7    chr7_4373003     HCab    C    T        0      0        2 
   7    chr7_4373003     HPrz    C    T        0      0        2 
   7    chr7_4373003     ZBoe    C    T        0      0        2 
   7    chr7_4373003     ZGre    C    T        1      2        2 
   7    chr7_4373003     ZHar    C    T        0      0        2 
   7    chr7_4373003   Sample    C    T        0      0        2 
   7    chr7_4377579     AAsi    G    A        0      0        2 
   7    chr7_4377579     AKia    G    A      0.5      1        2 
   7    chr7_4377579     AOna    G    A        0      0        2 
   7    chr7_4377579     ASom    G    A        0      0        2 
   7    chr7_4377579     HCab    G    A        0      0        2 
   7    chr7_4377579     HPrz    G    A        0      0        2 
   7    chr7_4377579     ZBoe    G    A        0      0        2 
   7    chr7_4377579     ZGre    G    A        0      0        2 
   7    chr7_4377579     ZHar    G    A        0      0        2 
   7    chr7_4377579   Sample    G    A        0      0        2 
   7    chr7_4378584     AAsi    A    G        0      0        2 
   7    chr7_4378584     AKia    A    G        0      0        2 
   7    chr7_4378584     AOna    A    G        0      0        2 
   7    chr7_4378584     ASom    A    G        0      0        2 
   7    chr7_4378584     HCab    A    G        0      0        2 
   7    chr7_4378584     HPrz    A    G        0      0        2 
   7    chr7_4378584     ZBoe    A    G      0.5      1        2 
   7    chr7_4378584     ZGre    A    G        0      0        2 
   7    chr7_4378584     ZHar    A    G        0      0        2 
   7    chr7_4378584   Sample    A    G        0      0        2 
   7    chr7_4379756     AAsi    A    G      0.5      1        2 
   7    chr7_4379756     AKia    A    G        0      0        2 
   7    chr7_4379756     AOna    A    G        0      0        2 
   7    chr7_4379756     ASom    A    G        0      0        2 
   7    chr7_4379756     HCab    A    G        0      0        2 
   7    chr7_4379756     HPrz    A    G        0      0        2 
   7    chr7_4379756     ZBoe    A    G        0      0        2 
   7    chr7_4379756     ZGre    A    G        0      0        2 
   7    chr7_4379756     ZHar    A    G        0      0        2 
   7    chr7_4379756   Sample    A    G        0      0        2 
   7    chr7_4383481     AAsi    C    T        0      0        2 
   7    chr7_4383481     AKia    C    T        0      0        2 
   7    chr7_4383481     AOna    C    T        0      0        2 
   7    chr7_4383481     ASom    C    T        0      0        2 
   7    chr7_4383481     HCab    C    T        1      2        2 
   7    chr7_4383481     HPrz    C    T        1      2        2 
   7    chr7_4383481     ZBoe    C    T        0      0        2 
   7    chr7_4383481     ZGre    C    T        0      0        2 
   7    chr7_4383481     ZHar    C    T        0      0        2 
   7    chr7_4383481   Sample    C    T        0      0        2 
   7    chr7_4386346     AAsi    A    T        0      0        2 
   7    chr7_4386346     AKia    A    T        0      0        2 
   7    chr7_4386346     AOna    A    T        0      0        2 
   7    chr7_4386346     ASom    A    T        0      0        2 
   7    chr7_4386346     HCab    A    T        1      2        2 
   7    chr7_4386346     HPrz    A    T        1      2        2 
   7    chr7_4386346     ZBoe    A    T        0      0        2 
   7    chr7_4386346     ZGre    A    T        0      0        2 
   7    chr7_4386346     ZHar    A    T        0      0        2 
   7    chr7_4386346   Sample    A    T        0      0        2 
   7    chr7_4386724     AAsi    A    C        0      0        2 
   7    chr7_4386724     AKia    A    C        1      2        2 
   7    chr7_4386724     AOna    A    C        1      2        2 
   7    chr7_4386724     ASom    A    C        0      0        2 
   7    chr7_4386724     HCab    A    C        0      0        2 
   7    chr7_4386724     HPrz    A    C        0      0        2 
   7    chr7_4386724     ZBoe    A    C        0      0        2 
   7    chr7_4386724     ZGre    A    C        0      0        2 
   7    chr7_4386724     ZHar    A    C        0      0        2 
   7    chr7_4386724   Sample    A    C        0      0        2 
   7    chr7_4391736     AAsi    G    C        0      0        2 
   7    chr7_4391736     AKia    G    C        0      0        2 
   7    chr7_4391736     AOna    G    C      0.5      1        2 
   7    chr7_4391736     ASom    G    C        0      0        2 
   7    chr7_4391736     HCab    G    C        0      0        2 
   7    chr7_4391736     HPrz    G    C        0      0        2 
   7    chr7_4391736     ZBoe    G    C        0      0        2 
   7    chr7_4391736     ZGre    G    C        0      0        2 
   7    chr7_4391736     ZHar    G    C        0      0        2 
   7    chr7_4391736   Sample    G    C        0      0        2 
   7    chr7_4392344     AAsi    A    C        0      0        2 
   7    chr7_4392344     AKia    A    C        0      0        2 
   7    chr7_4392344     AOna    A    C        0      0        2 
   7    chr7_4392344     ASom    A    C        0      0        2 
   7    chr7_4392344     HCab    A    C      0.5      1        2 
   7    chr7_4392344     HPrz    A    C        0      0        2 
   7    chr7_4392344     ZBoe    A    C        0      0        2 
   7    chr7_4392344     ZGre    A    C        0      0        2 
   7    chr7_4392344     ZHar    A    C        0      0        2 
   7    chr7_4392344   Sample    A    C        0      0        2 
   7    chr7_4395900     AAsi    C    G        0      0        2 
   7    chr7_4395900     AKia    C    G        0      0        2 
   7    chr7_4395900     AOna    C    G        0      0        2 
   7    chr7_4395900     ASom    C    G        0      0        2 
   7    chr7_4395900     HCab    C    G        1      2        2 
   7    chr7_4395900     HPrz    C    G        1      2        2 
   7    chr7_4395900     ZBoe    C    G        0      0        2 
   7    chr7_4395900     ZGre    C    G        0      0        2 
   7    chr7_4395900     ZHar    C    G        0      0        2 
   7    chr7_4395900   Sample    C    G        0      0        2 
   7    chr7_4407011     AAsi    C    T        0      0        2 
   7    chr7_4407011     AKia    C    T        0      0        2 
   7    chr7_4407011     AOna    C    T      0.5      1        2 
   7    chr7_4407011     ASom    C    T        0      0        2 
   7    chr7_4407011     HCab    C    T        0      0        2 
   7    chr7_4407011     HPrz    C    T        0      0        2 
   7    chr7_4407011     ZBoe    C    T        0      0        2 
   7    chr7_4407011     ZGre    C    T        0      0        2 
   7    chr7_4407011     ZHar    C    T        0      0        2 
   7    chr7_4407011   Sample    C    T        0      0        2 
   7    chr7_4424027     AAsi    T    C        1      2        2 
   7    chr7_4424027     AKia    T    C        0      0        2 
   7    chr7_4424027     AOna    T    C        0      0        2 
   7    chr7_4424027     ASom    T    C        0      0        2 
   7    chr7_4424027     HCab    T    C        0      0        2 
   7    chr7_4424027     HPrz    T    C        0      0        2 
   7    chr7_4424027     ZBoe    T    C        0      0        2 
   7    chr7_4424027     ZGre    T    C        0      0        2 
   7    chr7_4424027     ZHar    T    C        0      0        2 
   7    chr7_4424027   Sample    T    C        1      2        2 
   7    chr7_4425777     AAsi    C    T        0      0        2 
   7    chr7_4425777     AKia    C    T        0      0        2 
   7    chr7_4425777     AOna    C    T        0      0        2 
   7    chr7_4425777     ASom    C    T        0      0        2 
   7    chr7_4425777     HCab    C    T        0      0        2 
   7    chr7_4425777     HPrz    C    T        0      0        2 
   7    chr7_4425777     ZBoe    C    T      0.5      1        2 
   7    chr7_4425777     ZGre    C    T        0      0        2 
   7    chr7_4425777     ZHar    C    T        0      0        2 
   7    chr7_4425777   Sample    C    T        0      0        2 
   7    chr7_4445017     AAsi    G    A        0      0        2 
   7    chr7_4445017     AKia    G    A        0      0        2 
   7    chr7_4445017     AOna    G    A        0      0        2 
   7    chr7_4445017     ASom    G    A        0      0        2 
   7    chr7_4445017     HCab    G    A      0.5      1        2 
   7    chr7_4445017     HPrz    G    A        0      0        2 
   7    chr7_4445017     ZBoe    G    A        0      0        2 
   7    chr7_4445017     ZGre    G    A        0      0        2 
   7    chr7_4445017     ZHar    G    A        0      0        2 
   7    chr7_4445017   Sample    G    A        0      0        2 
   7    chr7_4445100     AAsi    G    T        0      0        2 
   7    chr7_4445100     AKia    G    T        0      0        2 
   7    chr7_4445100     AOna    G    T        0      0        2 
   7    chr7_4445100     ASom    G    T        0      0        2 
   7    chr7_4445100     HCab    G    T        0      0        2 
   7    chr7_4445100     HPrz    G    T        0      0        2 
   7    chr7_4445100     ZBoe    G    T        0      0        2 
   7    chr7_4445100     ZGre    G    T        0      0        2 
   7    chr7_4445100     ZHar    G    T        1      2        2 
   7    chr7_4445100   Sample    G    T        0      0        2 
   7    chr7_4447075     AAsi    C    T        0      0        2 
   7    chr7_4447075     AKia    C    T        0      0        2 
   7    chr7_4447075     AOna    C    T        0      0        2 
   7    chr7_4447075     ASom    C    T        0      0        2 
   7    chr7_4447075     HCab    C    T      0.5      1        2 
   7    chr7_4447075     HPrz    C    T        1      2        2 
   7    chr7_4447075     ZBoe    C    T        0      0        2 
   7    chr7_4447075     ZGre    C    T        0      0        2 
   7    chr7_4447075     ZHar    C    T        0      0        2 
   7    chr7_4447075   Sample    C    T        0      0        2 
   7    chr7_4449962     AAsi    T    G        0      0        2 
   7    chr7_4449962     AKia    T    G        0      0        2 
   7    chr7_4449962     AOna    T    G        0      0        2 
   7    chr7_4449962     ASom    T    G        0      0        2 
   7    chr7_4449962     HCab    T    G      0.5      1        2 
   7    chr7_4449962     HPrz    T    G        1      2        2 
   7    chr7_4449962     ZBoe    T    G        0      0        2 
   7    chr7_4449962     ZGre    T    G        0      0        2 
   7    chr7_4449962     ZHar    T    G        0      0        2 
   7    chr7_4449962   Sample    T    G        0      0        2 
   7    chr7_4450224     AAsi    T    A        0      0        2 
   7    chr7_4450224     AKia    T    A        0      0        2 
   7    chr7_4450224     AOna    T    A        0      0        2 
   7    chr7_4450224     ASom    T    A        0      0        2 
   7    chr7_4450224     HCab    T    A      0.5      1        2 
   7    chr7_4450224     HPrz    T    A        1      2        2 
   7    chr7_4450224     ZBoe    T    A        0      0        2 
   7    chr7_4450224     ZGre    T    A        0      0        2 
   7    chr7_4450224     ZHar    T    A        0      0        2 
   7    chr7_4450224   Sample    T    A        1      2        2 
   7    chr7_4452822     AAsi    C    G        0      0        2 
   7    chr7_4452822     AKia    C    G        0      0        2 
   7    chr7_4452822     AOna    C    G        0      0        2 
   7    chr7_4452822     ASom    C    G      0.5      1        2 
   7    chr7_4452822     HCab    C    G        0      0        2 
   7    chr7_4452822     HPrz    C    G        0      0        2 
   7    chr7_4452822     ZBoe    C    G        0      0        2 
   7    chr7_4452822     ZGre    C    G        0      0        2 
   7    chr7_4452822     ZHar    C    G        0      0        2 
   7    chr7_4452822   Sample    C    G        0      0        2 
   7    chr7_4454705     AAsi    A    G        0      0        2 
   7    chr7_4454705     AKia    A    G        0      0        2 
   7    chr7_4454705     AOna    A    G        0      0        2 
   7    chr7_4454705     ASom    A    G        0      0        2 
   7    chr7_4454705     HCab    A    G      0.5      1        2 
   7    chr7_4454705     HPrz    A    G        0      0        2 
   7    chr7_4454705     ZBoe    A    G        0      0        2 
   7    chr7_4454705     ZGre    A    G        0      0        2 
   7    chr7_4454705     ZHar    A    G        0      0        2 
   7    chr7_4454705   Sample    A    G        0      0        2 
   7    chr7_4460269     AAsi    T    C        0      0        2 
   7    chr7_4460269     AKia    T    C        0      0        2 
   7    chr7_4460269     AOna    T    C        0      0        2 
   7    chr7_4460269     ASom    T    C        0      0        2 
   7    chr7_4460269     HCab    T    C      0.5      1        2 
   7    chr7_4460269     HPrz    T    C      0.5      1        2 
   7    chr7_4460269     ZBoe    T    C        0      0        2 
   7    chr7_4460269     ZGre    T    C        0      0        2 
   7    chr7_4460269     ZHar    T    C        0      0        2 
   7    chr7_4460269   Sample    T    C        0      0        2 
   7    chr7_4464790     AAsi    A    G        0      0        2 
   7    chr7_4464790     AKia    A    G        0      0        2 
   7    chr7_4464790     AOna    A    G        0      0        2 
   7    chr7_4464790     ASom    A    G        0      0        2 
   7    chr7_4464790     HCab    A    G        0      0        2 
   7    chr7_4464790     HPrz    A    G        0      0        2 
   7    chr7_4464790     ZBoe    A    G        1      2        2 
   7    chr7_4464790     ZGre    A    G        0      0        2 
   7    chr7_4464790     ZHar    A    G        1      2        2 
   7    chr7_4464790   Sample    A    G        0      0        2 
   7    chr7_4470309     AAsi    A    G        0      0        2 
   7    chr7_4470309     AKia    A    G        0      0        2 
   7    chr7_4470309     AOna    A    G        0      0        2 
   7    chr7_4470309     ASom    A    G        0      0        2 
   7    chr7_4470309     HCab    A    G      0.5      1        2 
   7    chr7_4470309     HPrz    A    G        0      0        2 
   7    chr7_4470309     ZBoe    A    G        0      0        2 
   7    chr7_4470309     ZGre    A    G        0      0        2 
   7    chr7_4470309     ZHar    A    G        0      0        2 
   7    chr7_4470309   Sample    A    G        0      0        2 
   7    chr7_4470452     AAsi    T    C        0      0        2 
   7    chr7_4470452     AKia    T    C        0      0        2 
   7    chr7_4470452     AOna    T    C        0      0        2 
   7    chr7_4470452     ASom    T    C        0      0        2 
   7    chr7_4470452     HCab    T    C        1      2        2 
   7    chr7_4470452     HPrz    T    C        0      0        2 
   7    chr7_4470452     ZBoe    T    C        0      0        2 
   7    chr7_4470452     ZGre    T    C        0      0        2 
   7    chr7_4470452     ZHar    T    C        0      0        2 
   7    chr7_4470452   Sample    T    C        0      0        2 
   7    chr7_4471451     AAsi    A    T        0      0        2 
   7    chr7_4471451     AKia    A    T        0      0        2 
   7    chr7_4471451     AOna    A    T        0      0        2 
   7    chr7_4471451     ASom    A    T        0      0        2 
   7    chr7_4471451     HCab    A    T      0.5      1        2 
   7    chr7_4471451     HPrz    A    T        0      0        2 
   7    chr7_4471451     ZBoe    A    T        0      0        2 
   7    chr7_4471451     ZGre    A    T        0      0        2 
   7    chr7_4471451     ZHar    A    T        0      0        2 
   7    chr7_4471451   Sample    A    T        0      0        2 
   7    chr7_4474624     AAsi    A    G        0      0        2 
   7    chr7_4474624     AKia    A    G        0      0        2 
   7    chr7_4474624     AOna    A    G        0      0        2 
   7    chr7_4474624     ASom    A    G        0      0        2 
   7    chr7_4474624     HCab    A    G        0      0        2 
   7    chr7_4474624     HPrz    A    G        0      0        2 
   7    chr7_4474624     ZBoe    A    G      0.5      1        2 
   7    chr7_4474624     ZGre    A    G        0      0        2 
   7    chr7_4474624     ZHar    A    G        0      0        2 
   7    chr7_4474624   Sample    A    G        0      0        2 
   7    chr7_4475910     AAsi    T    C        0      0        2 
   7    chr7_4475910     AKia    T    C        0      0        2 
   7    chr7_4475910     AOna    T    C        0      0        2 
   7    chr7_4475910     ASom    T    C        0      0        2 
   7    chr7_4475910     HCab    T    C        0      0        2 
   7    chr7_4475910     HPrz    T    C      0.5      1        2 
   7    chr7_4475910     ZBoe    T    C        0      0        2 
   7    chr7_4475910     ZGre    T    C        0      0        2 
   7    chr7_4475910     ZHar    T    C        0      0        2 
   7    chr7_4475910   Sample    T    C        0      0        2 
   7    chr7_4486971     AAsi    T    C        0      0        2 
   7    chr7_4486971     AKia    T    C        1      2        2 
   7    chr7_4486971     AOna    T    C      0.5      1        2 
   7    chr7_4486971     ASom    T    C        0      0        2 
   7    chr7_4486971     HCab    T    C        0      0        2 
   7    chr7_4486971     HPrz    T    C        0      0        2 
   7    chr7_4486971     ZBoe    T    C        0      0        2 
   7    chr7_4486971     ZGre    T    C        0      0        2 
   7    chr7_4486971     ZHar    T    C        0      0        2 
   7    chr7_4486971   Sample    T    C        0      0        2 
   7    chr7_4487125     AAsi    C    T        0      0        2 
   7    chr7_4487125     AKia    C    T        0      0        2 
   7    chr7_4487125     AOna    C    T        0      0        2 
   7    chr7_4487125     ASom    C    T        1      2        2 
   7    chr7_4487125     HCab    C    T        0      0        2 
   7    chr7_4487125     HPrz    C    T        0      0        2 
   7    chr7_4487125     ZBoe    C    T        0      0        2 
   7    chr7_4487125     ZGre    C    T        0      0        2 
   7    chr7_4487125     ZHar    C    T        0      0        2 
   7    chr7_4487125   Sample    C    T        0      0        2 
   7    chr7_4491157     AAsi    C    T        1      2        2 
   7    chr7_4491157     AKia    C    T        0      0        2 
   7    chr7_4491157     AOna    C    T        0      0        2 
   7    chr7_4491157     ASom    C    T      0.5      1        2 
   7    chr7_4491157     HCab    C    T        0      0        2 
   7    chr7_4491157     HPrz    C    T        0      0        2 
   7    chr7_4491157     ZBoe    C    T        0      0        2 
   7    chr7_4491157     ZGre    C    T        0      0        2 
   7    chr7_4491157     ZHar    C    T        0      0        2 
   7    chr7_4491157   Sample    C    T        1      2        2 
   7    chr7_4505462     AAsi    C    T        0      0        2 
   7    chr7_4505462     AKia    C    T        0      0        2 
   7    chr7_4505462     AOna    C    T        0      0        2 
   7    chr7_4505462     ASom    C    T        0      0        2 
   7    chr7_4505462     HCab    C    T        0      0        2 
   7    chr7_4505462     HPrz    C    T        0      0        2 
   7    chr7_4505462     ZBoe    C    T      0.5      1        2 
   7    chr7_4505462     ZGre    C    T        0      0        2 
   7    chr7_4505462     ZHar    C    T        0      0        2 
   7    chr7_4505462   Sample    C    T        0      0        2 
   7    chr7_4511369     AAsi    G    A        0      0        2 
   7    chr7_4511369     AKia    G    A        0      0        2 
   7    chr7_4511369     AOna    G    A        0      0        2 
   7    chr7_4511369     ASom    G    A        0      0        2 
   7    chr7_4511369     HCab    G    A        0      0        2 
   7    chr7_4511369     HPrz    G    A        0      0        2 
   7    chr7_4511369     ZBoe    G    A      0.5      1        2 
   7    chr7_4511369     ZGre    G    A        0      0        2 
   7    chr7_4511369     ZHar    G    A        0      0        2 
   7    chr7_4511369   Sample    G    A        0      0        2 
   7    chr7_4533959     AAsi    T    C        0      0        2 
   7    chr7_4533959     AKia    T    C        0      0        2 
   7    chr7_4533959     AOna    T    C        0      0        2 
   7    chr7_4533959     ASom    T    C        0      0        2 
   7    chr7_4533959     HCab    T    C        1      2        2 
   7    chr7_4533959     HPrz    T    C      0.5      1        2 
   7    chr7_4533959     ZBoe    T    C        0      0        2 
   7    chr7_4533959     ZGre    T    C        0      0        2 
   7    chr7_4533959     ZHar    T    C        0      0        2 
   7    chr7_4533959   Sample    T    C        0      0        2 
   7    chr7_4534305     AAsi    T    G        0      0        2 
   7    chr7_4534305     AKia    T    G        0      0        2 
   7    chr7_4534305     AOna    T    G        0      0        2 
   7    chr7_4534305     ASom    T    G        0      0        2 
   7    chr7_4534305     HCab    T    G        0      0        2 
   7    chr7_4534305     HPrz    T    G        0      0        2 
   7    chr7_4534305     ZBoe    T    G      0.5      1        2 
   7    chr7_4534305     ZGre    T    G        0      0        2 
   7    chr7_4534305     ZHar    T    G        0      0        2 
   7    chr7_4534305   Sample    T    G        0      0        2 
   7    chr7_4542662     AAsi    C    T        0      0        2 
   7    chr7_4542662     AKia    C    T        0      0        2 
   7    chr7_4542662     AOna    C    T        0      0        2 
   7    chr7_4542662     ASom    C    T        0      0        2 
   7    chr7_4542662     HCab    C    T        0      0        2 
   7    chr7_4542662     HPrz    C    T        0      0        2 
   7    chr7_4542662     ZBoe    C    T        0      0        2 
   7    chr7_4542662     ZGre    C    T        0      0        2 
   7    chr7_4542662     ZHar    C    T      0.5      1        2 
   7    chr7_4542662   Sample    C    T        0      0        2 
   7    chr7_4547735     AAsi    T    C        0      0        2 
   7    chr7_4547735     AKia    T    C        0      0        2 
   7    chr7_4547735     AOna    T    C        0      0        2 
   7    chr7_4547735     ASom    T    C        0      0        2 
   7    chr7_4547735     HCab    T    C      0.5      1        2 
   7    chr7_4547735     HPrz    T    C        0      0        2 
   7    chr7_4547735     ZBoe    T    C        1      2        2 
   7    chr7_4547735     ZGre    T    C        0      0        2 
   7    chr7_4547735     ZHar    T    C        0      0        2 
   7    chr7_4547735   Sample    T    C        0      0        2 
   7    chr7_4552810     AAsi    G    A        0      0        2 
   7    chr7_4552810     AKia    G    A        1      2        2 
   7    chr7_4552810     AOna    G    A        1      2        2 
   7    chr7_4552810     ASom    G    A        0      0        2 
   7    chr7_4552810     HCab    G    A        0      0        2 
   7    chr7_4552810     HPrz    G    A        0      0        2 
   7    chr7_4552810     ZBoe    G    A        0      0        2 
   7    chr7_4552810     ZGre    G    A        0      0        2 
   7    chr7_4552810     ZHar    G    A        0      0        2 
   7    chr7_4552810   Sample    G    A        0      0        2 
   7    chr7_4557616     AAsi    T    C        0      0        2 
   7    chr7_4557616     AKia    T    C        0      0        2 
   7    chr7_4557616     AOna    T    C      0.5      1        2 
   7    chr7_4557616     ASom    T    C        0      0        2 
   7    chr7_4557616     HCab    T    C        0      0        2 
   7    chr7_4557616     HPrz    T    C        0      0        2 
   7    chr7_4557616     ZBoe    T    C        0      0        2 
   7    chr7_4557616     ZGre    T    C        0      0        2 
   7    chr7_4557616     ZHar    T    C        0      0        2 
   7    chr7_4557616   Sample    T    C        0      0        2 
   7    chr7_4566298     AAsi    G    A        0      0        2 
   7    chr7_4566298     AKia    G    A        0      0        2 
   7    chr7_4566298     AOna    G    A        0      0        2 
   7    chr7_4566298     ASom    G    A        0      0        2 
   7    chr7_4566298     HCab    G    A        0      0        2 
   7    chr7_4566298     HPrz    G    A        0      0        2 
   7    chr7_4566298     ZBoe    G    A        0      0        2 
   7    chr7_4566298     ZGre    G    A        1      2        2 
   7    chr7_4566298     ZHar    G    A        0      0        2 
   7    chr7_4566298   Sample    G    A        0      0        2 
   7    chr7_4596728     AAsi    G    T        0      0        2 
   7    chr7_4596728     AKia    G    T        0      0        2 
   7    chr7_4596728     AOna    G    T        0      0        2 
   7    chr7_4596728     ASom    G    T        0      0        2 
   7    chr7_4596728     HCab    G    T        1      2        2 
   7    chr7_4596728     HPrz    G    T        1      2        2 
   7    chr7_4596728     ZBoe    G    T        0      0        2 
   7    chr7_4596728     ZGre    G    T        0      0        2 
   7    chr7_4596728     ZHar    G    T        0      0        2 
   7    chr7_4596728   Sample    G    T        0      0        2 
   7    chr7_4604619     AAsi    C    G        0      0        2 
   7    chr7_4604619     AKia    C    G        0      0        2 
   7    chr7_4604619     AOna    C    G        0      0        2 
   7    chr7_4604619     ASom    C    G        0      0        2 
   7    chr7_4604619     HCab    C    G        1      2        2 
   7    chr7_4604619     HPrz    C    G        1      2        2 
   7    chr7_4604619     ZBoe    C    G        0      0        2 
   7    chr7_4604619     ZGre    C    G        0      0        2 
   7    chr7_4604619     ZHar    C    G        0      0        2 
   7    chr7_4604619   Sample    C    G        0      0        2 
   7    chr7_4607189     AAsi    C    G        0      0        2 
   7    chr7_4607189     AKia    C    G        0      0        2 
   7    chr7_4607189     AOna    C    G        0      0        2 
   7    chr7_4607189     ASom    C    G        0      0        2 
   7    chr7_4607189     HCab    C    G        1      2        2 
   7    chr7_4607189     HPrz    C    G        1      2        2 
   7    chr7_4607189     ZBoe    C    G        0      0        2 
   7    chr7_4607189     ZGre    C    G        0      0        2 
   7    chr7_4607189     ZHar    C    G        0      0        2 
   7    chr7_4607189   Sample    C    G        0      0        2 
   7    chr7_4614589     AAsi    T    C        0      0        2 
   7    chr7_4614589     AKia    T    C        0      0        2 
   7    chr7_4614589     AOna    T    C        0      0        2 
   7    chr7_4614589     ASom    T    C        0      0        2 
   7    chr7_4614589     HCab    T    C        0      0        2 
   7    chr7_4614589     HPrz    T    C        0      0        2 
   7    chr7_4614589     ZBoe    T    C      0.5      1        2 
   7    chr7_4614589     ZGre    T    C        0      0        2 
   7    chr7_4614589     ZHar    T    C        1      2        2 
   7    chr7_4614589   Sample    T    C        0      0        2 
   7    chr7_4618935     AAsi    A    T        0      0        2 
   7    chr7_4618935     AKia    A    T        0      0        2 
   7    chr7_4618935     AOna    A    T        0      0        2 
   7    chr7_4618935     ASom    A    T        0      0        2 
   7    chr7_4618935     HCab    A    T        0      0        2 
   7    chr7_4618935     HPrz    A    T        0      0        2 
   7    chr7_4618935     ZBoe    A    T        0      0        2 
   7    chr7_4618935     ZGre    A    T        0      0        2 
   7    chr7_4618935     ZHar    A    T      0.5      1        2 
   7    chr7_4618935   Sample    A    T        0      0        2 
   7    chr7_4621043     AAsi    A    G        0      0        2 
   7    chr7_4621043     AKia    A    G        0      0        2 
   7    chr7_4621043     AOna    A    G        0      0        2 
   7    chr7_4621043     ASom    A    G        0      0        2 
   7    chr7_4621043     HCab    A    G        0      0        2 
   7    chr7_4621043     HPrz    A    G        0      0        2 
   7    chr7_4621043     ZBoe    A    G        0      0        2 
   7    chr7_4621043     ZGre    A    G        0      0        2 
   7    chr7_4621043     ZHar    A    G        1      2        2 
   7    chr7_4621043   Sample    A    G        0      0        2 
   7    chr7_4622005     AAsi    T    C        0      0        2 
   7    chr7_4622005     AKia    T    C        0      0        2 
   7    chr7_4622005     AOna    T    C        0      0        2 
   7    chr7_4622005     ASom    T    C        0      0        2 
   7    chr7_4622005     HCab    T    C      0.5      1        2 
   7    chr7_4622005     HPrz    T    C        0      0        2 
   7    chr7_4622005     ZBoe    T    C        0      0        2 
   7    chr7_4622005     ZGre    T    C        0      0        2 
   7    chr7_4622005     ZHar    T    C        0      0        2 
   7    chr7_4622005   Sample    T    C        0      0        2 
   7    chr7_4623372     AAsi    T    G        0      0        2 
   7    chr7_4623372     AKia    T    G        0      0        2 
   7    chr7_4623372     AOna    T    G      0.5      1        2 
   7    chr7_4623372     ASom    T    G        0      0        2 
   7    chr7_4623372     HCab    T    G        0      0        2 
   7    chr7_4623372     HPrz    T    G        0      0        2 
   7    chr7_4623372     ZBoe    T    G        0      0        2 
   7    chr7_4623372     ZGre    T    G        0      0        2 
   7    chr7_4623372     ZHar    T    G        0      0        2 
   7    chr7_4623372   Sample    T    G        0      0        2 
   7    chr7_4630836     AAsi    G    A        1      2        2 
   7    chr7_4630836     AKia    G    A        0      0        2 
   7    chr7_4630836     AOna    G    A        0      0        2 
   7    chr7_4630836     ASom    G    A        1      2        2 
   7    chr7_4630836     HCab    G    A        0      0        2 
   7    chr7_4630836     HPrz    G    A        0      0        2 
   7    chr7_4630836     ZBoe    G    A        0      0        2 
   7    chr7_4630836     ZGre    G    A        1      2        2 
   7    chr7_4630836     ZHar    G    A        1      2        2 
   7    chr7_4630836   Sample    G    A        1      2        2 
   7    chr7_4652710     AAsi    C    T        0      0        2 
   7    chr7_4652710     AKia    C    T        0      0        2 
   7    chr7_4652710     AOna    C    T        0      0        2 
   7    chr7_4652710     ASom    C    T        0      0        2 
   7    chr7_4652710     HCab    C    T        0      0        2 
   7    chr7_4652710     HPrz    C    T        0      0        2 
   7    chr7_4652710     ZBoe    C    T      0.5      1        2 
   7    chr7_4652710     ZGre    C    T        0      0        2 
   7    chr7_4652710     ZHar    C    T        0      0        2 
   7    chr7_4652710   Sample    C    T        0      0        2 
   7    chr7_4656389     AAsi    A    G        0      0        2 
   7    chr7_4656389     AKia    A    G        0      0        2 
   7    chr7_4656389     AOna    A    G        0      0        2 
   7    chr7_4656389     ASom    A    G        0      0        2 
   7    chr7_4656389     HCab    A    G        1      2        2 
   7    chr7_4656389     HPrz    A    G        1      2        2 
   7    chr7_4656389     ZBoe    A    G        0      0        2 
   7    chr7_4656389     ZGre    A    G        0      0        2 
   7    chr7_4656389     ZHar    A    G        0      0        2 
   7    chr7_4656389   Sample    A    G        0      0        2 
   7    chr7_4672163     AAsi    G    A        0      0        2 
   7    chr7_4672163     AKia    G    A        0      0        2 
   7    chr7_4672163     AOna    G    A        0      0        2 
   7    chr7_4672163     ASom    G    A        0      0        2 
   7    chr7_4672163     HCab    G    A        1      2        2 
   7    chr7_4672163     HPrz    G    A        1      2        2 
   7    chr7_4672163     ZBoe    G    A        0      0        2 
   7    chr7_4672163     ZGre    G    A        0      0        2 
   7    chr7_4672163     ZHar    G    A        0      0        2 
   7    chr7_4672163   Sample    G    A        0      0        2 
   7    chr7_4672537     AAsi    C    G        0      0        2 
   7    chr7_4672537     AKia    C    G        0      0        2 
   7    chr7_4672537     AOna    C    G        0      0        2 
   7    chr7_4672537     ASom    C    G        0      0        2 
   7    chr7_4672537     HCab    C    G        0      0        2 
   7    chr7_4672537     HPrz    C    G        0      0        2 
   7    chr7_4672537     ZBoe    C    G        1      2        2 
   7    chr7_4672537     ZGre    C    G        0      0        2 
   7    chr7_4672537     ZHar    C    G        0      0        2 
   7    chr7_4672537   Sample    C    G        0      0        2 
   7    chr7_4687834     AAsi    G    A        0      0        2 
   7    chr7_4687834     AKia    G    A        0      0        2 
   7    chr7_4687834     AOna    G    A        0      0        2 
   7    chr7_4687834     ASom    G    A        0      0        2 
   7    chr7_4687834     HCab    G    A        0      0        2 
   7    chr7_4687834     HPrz    G    A        0      0        2 
   7    chr7_4687834     ZBoe    G    A      0.5      1        2 
   7    chr7_4687834     ZGre    G    A        0      0        2 
   7    chr7_4687834     ZHar    G    A        0      0        2 
   7    chr7_4687834   Sample    G    A        0      0        2 
   7    chr7_4687935     AAsi    T    C        0      0        2 
   7    chr7_4687935     AKia    T    C        0      0        2 
   7    chr7_4687935     AOna    T    C        0      0        2 
   7    chr7_4687935     ASom    T    C        0      0        2 
   7    chr7_4687935     HCab    T    C        1      2        2 
   7    chr7_4687935     HPrz    T    C        1      2        2 
   7    chr7_4687935     ZBoe    T    C        0      0        2 
   7    chr7_4687935     ZGre    T    C        0      0        2 
   7    chr7_4687935     ZHar    T    C        0      0        2 
   7    chr7_4687935   Sample    T    C        0      0        2 
   7    chr7_4721955     AAsi    T    C        0      0        2 
   7    chr7_4721955     AKia    T    C        0      0        2 
   7    chr7_4721955     AOna    T    C      0.5      1        2 
   7    chr7_4721955     ASom    T    C        0      0        2 
   7    chr7_4721955     HCab    T    C        0      0        2 
   7    chr7_4721955     HPrz    T    C      0.5      1        2 
   7    chr7_4721955     ZBoe    T    C        0      0        2 
   7    chr7_4721955     ZGre    T    C        0      0        2 
   7    chr7_4721955     ZHar    T    C        0      0        2 
   7    chr7_4721955   Sample    T    C        0      0        2 
   7    chr7_4733225     AAsi    T    C        0      0        2 
   7    chr7_4733225     AKia    T    C        0      0        2 
   7    chr7_4733225     AOna    T    C        0      0        2 
   7    chr7_4733225     ASom    T    C        0      0        2 
   7    chr7_4733225     HCab    T    C        1      2        2 
   7    chr7_4733225     HPrz    T    C      0.5      1        2 
   7    chr7_4733225     ZBoe    T    C        0      0        2 
   7    chr7_4733225     ZGre    T    C        0      0        2 
   7    chr7_4733225     ZHar    T    C        0      0        2 
   7    chr7_4733225   Sample    T    C        0      0        2 
   7    chr7_4733234     AAsi    A    G        0      0        2 
   7    chr7_4733234     AKia    A    G        0      0        2 
   7    chr7_4733234     AOna    A    G        0      0        2 
   7    chr7_4733234     ASom    A    G        0      0        2 
   7    chr7_4733234     HCab    A    G      0.5      1        2 
   7    chr7_4733234     HPrz    A    G        0      0        2 
   7    chr7_4733234     ZBoe    A    G        0      0        2 
   7    chr7_4733234     ZGre    A    G        0      0        2 
   7    chr7_4733234     ZHar    A    G        0      0        2 
   7    chr7_4733234   Sample    A    G        0      0        2 
   7    chr7_4735257     AAsi    T    C      0.5      1        2 
   7    chr7_4735257     AKia    T    C        0      0        2 
   7    chr7_4735257     AOna    T    C        0      0        2 
   7    chr7_4735257     ASom    T    C        0      0        2 
   7    chr7_4735257     HCab    T    C        0      0        2 
   7    chr7_4735257     HPrz    T    C        0      0        2 
   7    chr7_4735257     ZBoe    T    C        0      0        2 
   7    chr7_4735257     ZGre    T    C        0      0        2 
   7    chr7_4735257     ZHar    T    C        0      0        2 
   7    chr7_4735257   Sample    T    C        0      0        2 
   7    chr7_4738071     AAsi    A    G        0      0        2 
   7    chr7_4738071     AKia    A    G        0      0        2 
   7    chr7_4738071     AOna    A    G        0      0        2 
   7    chr7_4738071     ASom    A    G        0      0        2 
   7    chr7_4738071     HCab    A    G        0      0        2 
   7    chr7_4738071     HPrz    A    G        0      0        2 
   7    chr7_4738071     ZBoe    A    G        0      0        2 
   7    chr7_4738071     ZGre    A    G        1      2        2 
   7    chr7_4738071     ZHar    A    G        0      0        2 
   7    chr7_4738071   Sample    A    G        0      0        2 
   7    chr7_4738210     AAsi    T    C        0      0        2 
   7    chr7_4738210     AKia    T    C        0      0        2 
   7    chr7_4738210     AOna    T    C        0      0        2 
   7    chr7_4738210     ASom    T    C        0      0        2 
   7    chr7_4738210     HCab    T    C        1      2        2 
   7    chr7_4738210     HPrz    T    C        1      2        2 
   7    chr7_4738210     ZBoe    T    C        0      0        2 
   7    chr7_4738210     ZGre    T    C        0      0        2 
   7    chr7_4738210     ZHar    T    C        0      0        2 
   7    chr7_4738210   Sample    T    C        0      0        2 
   7    chr7_4739169     AAsi    A    C        1      2        2 
   7    chr7_4739169     AKia    A    C        0      0        2 
   7    chr7_4739169     AOna    A    C      0.5      1        2 
   7    chr7_4739169     ASom    A    C        1      2        2 
   7    chr7_4739169     HCab    A    C        0      0        2 
   7    chr7_4739169     HPrz    A    C        0      0        2 
   7    chr7_4739169     ZBoe    A    C        0      0        2 
   7    chr7_4739169     ZGre    A    C        0      0        2 
   7    chr7_4739169     ZHar    A    C        0      0        2 
   7    chr7_4739169   Sample    A    C        1      2        2 
   7    chr7_4740064     AAsi    T    C      0.5      1        2 
   7    chr7_4740064     AKia    T    C        0      0        2 
   7    chr7_4740064     AOna    T    C        0      0        2 
   7    chr7_4740064     ASom    T    C        0      0        2 
   7    chr7_4740064     HCab    T    C        0      0        2 
   7    chr7_4740064     HPrz    T    C        0      0        2 
   7    chr7_4740064     ZBoe    T    C        0      0        2 
   7    chr7_4740064     ZGre    T    C        0      0        2 
   7    chr7_4740064     ZHar    T    C        0      0        2 
   7    chr7_4740064   Sample    T    C        0      0        2 
   7    chr7_4750631     AAsi    C    T        0      0        2 
   7    chr7_4750631     AKia    C    T        0      0        2 
   7    chr7_4750631     AOna    C    T        0      0        2 
   7    chr7_4750631     ASom    C    T        0      0        2 
   7    chr7_4750631     HCab    C    T        0      0        2 
   7    chr7_4750631     HPrz    C    T        0      0        2 
   7    chr7_4750631     ZBoe    C    T        0      0        2 
   7    chr7_4750631     ZGre    C    T        0      0        2 
   7    chr7_4750631     ZHar    C    T        1      2        2 
   7    chr7_4750631   Sample    C    T        0      0        2 
   7    chr7_4751846     AAsi    A    G        0      0        2 
   7    chr7_4751846     AKia    A    G        0      0        2 
   7    chr7_4751846     AOna    A    G      0.5      1        2 
   7    chr7_4751846     ASom    A    G        0      0        2 
   7    chr7_4751846     HCab    A    G        0      0        2 
   7    chr7_4751846     HPrz    A    G        0      0        2 
   7    chr7_4751846     ZBoe    A    G        0      0        2 
   7    chr7_4751846     ZGre    A    G        0      0        2 
   7    chr7_4751846     ZHar    A    G        0      0        2 
   7    chr7_4751846   Sample    A    G        0      0        2 
   7    chr7_4756203     AAsi    G    A        0      0        2 
   7    chr7_4756203     AKia    G    A        1      2        2 
   7    chr7_4756203     AOna    G    A        1      2        2 
   7    chr7_4756203     ASom    G    A        0      0        2 
   7    chr7_4756203     HCab    G    A        1      2        2 
   7    chr7_4756203     HPrz    G    A        1      2        2 
   7    chr7_4756203     ZBoe    G    A        0      0        2 
   7    chr7_4756203     ZGre    G    A        0      0        2 
   7    chr7_4756203     ZHar    G    A        0      0        2 
   7    chr7_4756203   Sample    G    A        0      0        2 
   7    chr7_4756803     AAsi    T    G        0      0        2 
   7    chr7_4756803     AKia    T    G        0      0        2 
   7    chr7_4756803     AOna    T    G        0      0        2 
   7    chr7_4756803     ASom    T    G        0      0        2 
   7    chr7_4756803     HCab    T    G        0      0        2 
   7    chr7_4756803     HPrz    T    G        0      0        2 
   7    chr7_4756803     ZBoe    T    G        0      0        2 
   7    chr7_4756803     ZGre    T    G        1      2        2 
   7    chr7_4756803     ZHar    T    G        0      0        2 
   7    chr7_4756803   Sample    T    G        0      0        2 
   7    chr7_4757092     AAsi    T    C        0      0        2 
   7    chr7_4757092     AKia    T    C        0      0        2 
   7    chr7_4757092     AOna    T    C        0      0        2 
   7    chr7_4757092     ASom    T    C        0      0        2 
   7    chr7_4757092     HCab    T    C      0.5      1        2 
   7    chr7_4757092     HPrz    T    C        0      0        2 
   7    chr7_4757092     ZBoe    T    C        0      0        2 
   7    chr7_4757092     ZGre    T    C        0      0        2 
   7    chr7_4757092     ZHar    T    C        0      0        2 
   7    chr7_4757092   Sample    T    C        0      0        2 
   7    chr7_4767482     AAsi    A    G        0      0        2 
   7    chr7_4767482     AKia    A    G        0      0        2 
   7    chr7_4767482     AOna    A    G        0      0        2 
   7    chr7_4767482     ASom    A    G        0      0        2 
   7    chr7_4767482     HCab    A    G        1      2        2 
   7    chr7_4767482     HPrz    A    G        1      2        2 
   7    chr7_4767482     ZBoe    A    G        0      0        2 
   7    chr7_4767482     ZGre    A    G        0      0        2 
   7    chr7_4767482     ZHar    A    G        0      0        2 
   7    chr7_4767482   Sample    A    G        0      0        2 
   7    chr7_4771530     AAsi    T    C        0      0        2 
   7    chr7_4771530     AKia    T    C        0      0        2 
   7    chr7_4771530     AOna    T    C        0      0        2 
   7    chr7_4771530     ASom    T    C        0      0        2 
   7    chr7_4771530     HCab    T    C        0      0        2 
   7    chr7_4771530     HPrz    T    C        0      0        2 
   7    chr7_4771530     ZBoe    T    C        0      0        2 
   7    chr7_4771530     ZGre    T    C        0      0        2 
   7    chr7_4771530     ZHar    T    C      0.5      1        2 
   7    chr7_4771530   Sample    T    C        0      0        2 
   7    chr7_4771949     AAsi    G    C        0      0        2 
   7    chr7_4771949     AKia    G    C        0      0        2 
   7    chr7_4771949     AOna    G    C        0      0        2 
   7    chr7_4771949     ASom    G    C        0      0        2 
   7    chr7_4771949     HCab    G    C        0      0        2 
   7    chr7_4771949     HPrz    G    C        0      0        2 
   7    chr7_4771949     ZBoe    G    C        0      0        2 
   7    chr7_4771949     ZGre    G    C        1      2        2 
   7    chr7_4771949     ZHar    G    C        0      0        2 
   7    chr7_4771949   Sample    G    C        0      0        2 
   7    chr7_4778611     AAsi    A    G        0      0        2 
   7    chr7_4778611     AKia    A    G        0      0        2 
   7    chr7_4778611     AOna    A    G        0      0        2 
   7    chr7_4778611     ASom    A    G        0      0        2 
   7    chr7_4778611     HCab    A    G      0.5      1        2 
   7    chr7_4778611     HPrz    A    G        0      0        2 
   7    chr7_4778611     ZBoe    A    G        0      0        2 
   7    chr7_4778611     ZGre    A    G        0      0        2 
   7    chr7_4778611     ZHar    A    G        0      0        2 
   7    chr7_4778611   Sample    A    G        0      0        2 
   7    chr7_4782718     AAsi    A    G        0      0        2 
   7    chr7_4782718     AKia    A    G        0      0        2 
   7    chr7_4782718     AOna    A    G        1      2        2 
   7    chr7_4782718     ASom    A    G        0      0        2 
   7    chr7_4782718     HCab    A    G        0      0        2 
   7    chr7_4782718     HPrz    A    G        0      0        2 
   7    chr7_4782718     ZBoe    A    G        0      0        2 
   7    chr7_4782718     ZGre    A    G        0      0        2 
   7    chr7_4782718     ZHar    A    G        0      0        2 
   7    chr7_4782718   Sample    A    G        0      0        2 
   7    chr7_4782769     AAsi    G    A        0      0        2 
   7    chr7_4782769     AKia    G    A        0      0        2 
   7    chr7_4782769     AOna    G    A        0      0        2 
   7    chr7_4782769     ASom    G    A        0      0        2 
   7    chr7_4782769     HCab    G    A        0      0        2 
   7    chr7_4782769     HPrz    G    A        0      0        2 
   7    chr7_4782769     ZBoe    G    A        0      0        2 
   7    chr7_4782769     ZGre    G    A        0      0        2 
   7    chr7_4782769     ZHar    G    A        1      2        2 
   7    chr7_4782769   Sample    G    A        0      0        2 
   7    chr7_4787302     AAsi    T    C        0      0        2 
   7    chr7_4787302     AKia    T    C        0      0        2 
   7    chr7_4787302     AOna    T    C        0      0        2 
   7    chr7_4787302     ASom    T    C        1      2        2 
   7    chr7_4787302     HCab    T    C        0      0        2 
   7    chr7_4787302     HPrz    T    C        0      0        2 
   7    chr7_4787302     ZBoe    T    C        0      0        2 
   7    chr7_4787302     ZGre    T    C        0      0        2 
   7    chr7_4787302     ZHar    T    C        0      0        2 
   7    chr7_4787302   Sample    T    C        0      0        2 
   7    chr7_4790431     AAsi    A    G        0      0        2 
   7    chr7_4790431     AKia    A    G        0      0        2 
   7    chr7_4790431     AOna    A    G        0      0        2 
   7    chr7_4790431     ASom    A    G        0      0        2 
   7    chr7_4790431     HCab    A    G        1      2        2 
   7    chr7_4790431     HPrz    A    G        1      2        2 
   7    chr7_4790431     ZBoe    A    G        0      0        2 
   7    chr7_4790431     ZGre    A    G        0      0        2 
   7    chr7_4790431     ZHar    A    G        0      0        2 
   7    chr7_4790431   Sample    A    G        0      0        2 
   7    chr7_4797886     AAsi    C    T        0      0        2 
   7    chr7_4797886     AKia    C    T        0      0        2 
   7    chr7_4797886     AOna    C    T        0      0        2 
   7    chr7_4797886     ASom    C    T        0      0        2 
   7    chr7_4797886     HCab    C    T        0      0        2 
   7    chr7_4797886     HPrz    C    T        0      0        2 
   7    chr7_4797886     ZBoe    C    T        0      0        2 
   7    chr7_4797886     ZGre    C    T        0      0        2 
   7    chr7_4797886     ZHar    C    T        1      2        2 
   7    chr7_4797886   Sample    C    T        0      0        2 
   7    chr7_4802471     AAsi    C    G        0      0        2 
   7    chr7_4802471     AKia    C    G        0      0        2 
   7    chr7_4802471     AOna    C    G        0      0        2 
   7    chr7_4802471     ASom    C    G        0      0        2 
   7    chr7_4802471     HCab    C    G        1      2        2 
   7    chr7_4802471     HPrz    C    G        1      2        2 
   7    chr7_4802471     ZBoe    C    G        0      0        2 
   7    chr7_4802471     ZGre    C    G        0      0        2 
   7    chr7_4802471     ZHar    C    G        0      0        2 
   7    chr7_4802471   Sample    C    G        0      0        2 
   7    chr7_4802960     AAsi    T    C        0      0        2 
   7    chr7_4802960     AKia    T    C        0      0        2 
   7    chr7_4802960     AOna    T    C        0      0        2 
   7    chr7_4802960     ASom    T    C        0      0        2 
   7    chr7_4802960     HCab    T    C        0      0        2 
   7    chr7_4802960     HPrz    T    C      0.5      1        2 
   7    chr7_4802960     ZBoe    T    C        0      0        2 
   7    chr7_4802960     ZGre    T    C        0      0        2 
   7    chr7_4802960     ZHar    T    C        0      0        2 
   7    chr7_4802960   Sample    T    C        0      0        2 
   7    chr7_4808329     AAsi    A    G        0      0        2 
   7    chr7_4808329     AKia    A    G        0      0        2 
   7    chr7_4808329     AOna    A    G        0      0        2 
   7    chr7_4808329     ASom    A    G      0.5      1        2 
   7    chr7_4808329     HCab    A    G        0      0        2 
   7    chr7_4808329     HPrz    A    G        0      0        2 
   7    chr7_4808329     ZBoe    A    G        0      0        2 
   7    chr7_4808329     ZGre    A    G        0      0        2 
   7    chr7_4808329     ZHar    A    G        0      0        2 
   7    chr7_4808329   Sample    A    G        0      0        2 
   7    chr7_4809927     AAsi    A    T        0      0        2 
   7    chr7_4809927     AKia    A    T        0      0        2 
   7    chr7_4809927     AOna    A    T        0      0        2 
   7    chr7_4809927     ASom    A    T        0      0        2 
   7    chr7_4809927     HCab    A    T        1      2        2 
   7    chr7_4809927     HPrz    A    T        1      2        2 
   7    chr7_4809927     ZBoe    A    T        0      0        2 
   7    chr7_4809927     ZGre    A    T        0      0        2 
   7    chr7_4809927     ZHar    A    T        0      0        2 
   7    chr7_4809927   Sample    A    T        0      0        2 
   7    chr7_4831662     AAsi    A    G        0      0        2 
   7    chr7_4831662     AKia    A    G        0      0        2 
   7    chr7_4831662     AOna    A    G        0      0        2 
   7    chr7_4831662     ASom    A    G        0      0        2 
   7    chr7_4831662     HCab    A    G        0      0        2 
   7    chr7_4831662     HPrz    A    G        0      0        2 
   7    chr7_4831662     ZBoe    A    G        0      0        2 
   7    chr7_4831662     ZGre    A    G        1      2        2 
   7    chr7_4831662     ZHar    A    G        0      0        2 
   7    chr7_4831662   Sample    A    G        0      0        2 
   7    chr7_4834993     AAsi    C    T        0      0        2 
   7    chr7_4834993     AKia    C    T        0      0        2 
   7    chr7_4834993     AOna    C    T        0      0        2 
   7    chr7_4834993     ASom    C    T        0      0        2 
   7    chr7_4834993     HCab    C    T        0      0        2 
   7    chr7_4834993     HPrz    C    T      0.5      1        2 
   7    chr7_4834993     ZBoe    C    T        0      0        2 
   7    chr7_4834993     ZGre    C    T        0      0        2 
   7    chr7_4834993     ZHar    C    T        0      0        2 
   7    chr7_4834993   Sample    C    T        0      0        2 
   7    chr7_4835758     AAsi    C    T        0      0        2 
   7    chr7_4835758     AKia    C    T        0      0        2 
   7    chr7_4835758     AOna    C    T        0      0        2 
   7    chr7_4835758     ASom    C    T        0      0        2 
   7    chr7_4835758     HCab    C    T        1      2        2 
   7    chr7_4835758     HPrz    C    T        1      2        2 
   7    chr7_4835758     ZBoe    C    T        0      0        2 
   7    chr7_4835758     ZGre    C    T        0      0        2 
   7    chr7_4835758     ZHar    C    T        0      0        2 
   7    chr7_4835758   Sample    C    T        0      0        2 
   7    chr7_4841650     AAsi    C    T        0      0        2 
   7    chr7_4841650     AKia    C    T        0      0        2 
   7    chr7_4841650     AOna    C    T        0      0        2 
   7    chr7_4841650     ASom    C    T        0      0        2 
   7    chr7_4841650     HCab    C    T        1      2        2 
   7    chr7_4841650     HPrz    C    T        1      2        2 
   7    chr7_4841650     ZBoe    C    T        0      0        2 
   7    chr7_4841650     ZGre    C    T        0      0        2 
   7    chr7_4841650     ZHar    C    T        0      0        2 
   7    chr7_4841650   Sample    C    T        0      0        2 
   7    chr7_4842760     AAsi    A    G        1      2        2 
   7    chr7_4842760     AKia    A    G        0      0        2 
   7    chr7_4842760     AOna    A    G        0      0        2 
   7    chr7_4842760     ASom    A    G        1      2        2 
   7    chr7_4842760     HCab    A    G        0      0        2 
   7    chr7_4842760     HPrz    A    G        0      0        2 
   7    chr7_4842760     ZBoe    A    G        0      0        2 
   7    chr7_4842760     ZGre    A    G        0      0        2 
   7    chr7_4842760     ZHar    A    G        0      0        2 
   7    chr7_4842760   Sample    A    G        1      2        2 
   7    chr7_4845900     AAsi    A    G        0      0        2 
   7    chr7_4845900     AKia    A    G        0      0        2 
   7    chr7_4845900     AOna    A    G        0      0        2 
   7    chr7_4845900     ASom    A    G        0      0        2 
   7    chr7_4845900     HCab    A    G        0      0        2 
   7    chr7_4845900     HPrz    A    G      0.5      1        2 
   7    chr7_4845900     ZBoe    A    G        0      0        2 
   7    chr7_4845900     ZGre    A    G        0      0        2 
   7    chr7_4845900     ZHar    A    G        0      0        2 
   7    chr7_4845900   Sample    A    G        0      0        2 
   7    chr7_4852389     AAsi    T    C        0      0        2 
   7    chr7_4852389     AKia    T    C        0      0        2 
   7    chr7_4852389     AOna    T    C        0      0        2 
   7    chr7_4852389     ASom    T    C        0      0        2 
   7    chr7_4852389     HCab    T    C        0      0        2 
   7    chr7_4852389     HPrz    T    C        0      0        2 
   7    chr7_4852389     ZBoe    T    C        0      0        2 
   7    chr7_4852389     ZGre    T    C        1      2        2 
   7    chr7_4852389     ZHar    T    C        0      0        2 
   7    chr7_4852389   Sample    T    C        0      0        2 
   7    chr7_4861927     AAsi    C    T        0      0        2 
   7    chr7_4861927     AKia    C    T        0      0        2 
   7    chr7_4861927     AOna    C    T        0      0        2 
   7    chr7_4861927     ASom    C    T        0      0        2 
   7    chr7_4861927     HCab    C    T        1      2        2 
   7    chr7_4861927     HPrz    C    T        1      2        2 
   7    chr7_4861927     ZBoe    C    T        0      0        2 
   7    chr7_4861927     ZGre    C    T        0      0        2 
   7    chr7_4861927     ZHar    C    T        0      0        2 
   7    chr7_4861927   Sample    C    T        0      0        2 
   7    chr7_4863266     AAsi    T    G        0      0        2 
   7    chr7_4863266     AKia    T    G      0.5      1        2 
   7    chr7_4863266     AOna    T    G        0      0        2 
   7    chr7_4863266     ASom    T    G        0      0        2 
   7    chr7_4863266     HCab    T    G        0      0        2 
   7    chr7_4863266     HPrz    T    G        0      0        2 
   7    chr7_4863266     ZBoe    T    G        0      0        2 
   7    chr7_4863266     ZGre    T    G        0      0        2 
   7    chr7_4863266     ZHar    T    G        0      0        2 
   7    chr7_4863266   Sample    T    G        0      0        2 
   7    chr7_4868004     AAsi    G    C        1      2        2 
   7    chr7_4868004     AKia    G    C        1      2        2 
   7    chr7_4868004     AOna    G    C        1      2        2 
   7    chr7_4868004     ASom    G    C        1      2        2 
   7    chr7_4868004     HCab    G    C        0      0        2 
   7    chr7_4868004     HPrz    G    C        0      0        2 
   7    chr7_4868004     ZBoe    G    C        0      0        2 
   7    chr7_4868004     ZGre    G    C        0      0        2 
   7    chr7_4868004     ZHar    G    C        0      0        2 
   7    chr7_4868004   Sample    G    C        1      2        2 
   7    chr7_4868495     AAsi    G    A        0      0        2 
   7    chr7_4868495     AKia    G    A        0      0        2 
   7    chr7_4868495     AOna    G    A        0      0        2 
   7    chr7_4868495     ASom    G    A        0      0        2 
   7    chr7_4868495     HCab    G    A        0      0        2 
   7    chr7_4868495     HPrz    G    A        0      0        2 
   7    chr7_4868495     ZBoe    G    A        0      0        2 
   7    chr7_4868495     ZGre    G    A        0      0        2 
   7    chr7_4868495     ZHar    G    A      0.5      1        2 
   7    chr7_4868495   Sample    G    A        0      0        2 
   7    chr7_4870651     AAsi    A    G        0      0        2 
   7    chr7_4870651     AKia    A    G        0      0        2 
   7    chr7_4870651     AOna    A    G        0      0        2 
   7    chr7_4870651     ASom    A    G        0      0        2 
   7    chr7_4870651     HCab    A    G      0.5      1        2 
   7    chr7_4870651     HPrz    A    G        0      0        2 
   7    chr7_4870651     ZBoe    A    G        0      0        2 
   7    chr7_4870651     ZGre    A    G        0      0        2 
   7    chr7_4870651     ZHar    A    G        0      0        2 
   7    chr7_4870651   Sample    A    G        0      0        2 
   7    chr7_4879867     AAsi    A    G        0      0        2 
   7    chr7_4879867     AKia    A    G        0      0        2 
   7    chr7_4879867     AOna    A    G        0      0        2 
   7    chr7_4879867     ASom    A    G        0      0        2 
   7    chr7_4879867     HCab    A    G        1      2        2 
   7    chr7_4879867     HPrz    A    G        1      2        2 
   7    chr7_4879867     ZBoe    A    G        0      0        2 
   7    chr7_4879867     ZGre    A    G        0      0        2 
   7    chr7_4879867     ZHar    A    G        0      0        2 
   7    chr7_4879867   Sample    A    G        0      0        2 
   7    chr7_4897526     AAsi    T    C      0.5      1        2 
   7    chr7_4897526     AKia    T    C        0      0        2 
   7    chr7_4897526     AOna    T    C        0      0        2 
   7    chr7_4897526     ASom    T    C        0      0        2 
   7    chr7_4897526     HCab    T    C        0      0        2 
   7    chr7_4897526     HPrz    T    C        0      0        2 
   7    chr7_4897526     ZBoe    T    C      0.5      1        2 
   7    chr7_4897526     ZGre    T    C        0      0        2 
   7    chr7_4897526     ZHar    T    C        0      0        2 
   7    chr7_4897526   Sample    T    C        0      0        2 
   7    chr7_4900624     AAsi    A    G        0      0        2 
   7    chr7_4900624     AKia    A    G        0      0        2 
   7    chr7_4900624     AOna    A    G        0      0        2 
   7    chr7_4900624     ASom    A    G        0      0        2 
   7    chr7_4900624     HCab    A    G        0      0        2 
   7    chr7_4900624     HPrz    A    G        0      0        2 
   7    chr7_4900624     ZBoe    A    G        0      0        2 
   7    chr7_4900624     ZGre    A    G        0      0        2 
   7    chr7_4900624     ZHar    A    G      0.5      1        2 
   7    chr7_4900624   Sample    A    G        0      0        2 
   7    chr7_4903484     AAsi    G    A        0      0        2 
   7    chr7_4903484     AKia    G    A        0      0        2 
   7    chr7_4903484     AOna    G    A        0      0        2 
   7    chr7_4903484     ASom    G    A        0      0        2 
   7    chr7_4903484     HCab    G    A        1      2        2 
   7    chr7_4903484     HPrz    G    A        1      2        2 
   7    chr7_4903484     ZBoe    G    A        0      0        2 
   7    chr7_4903484     ZGre    G    A        0      0        2 
   7    chr7_4903484     ZHar    G    A        0      0        2 
   7    chr7_4903484   Sample    G    A        0      0        2 
   7    chr7_4910273     AAsi    G    T        0      0        2 
   7    chr7_4910273     AKia    G    T        0      0        2 
   7    chr7_4910273     AOna    G    T        0      0        2 
   7    chr7_4910273     ASom    G    T        0      0        2 
   7    chr7_4910273     HCab    G    T        0      0        2 
   7    chr7_4910273     HPrz    G    T        0      0        2 
   7    chr7_4910273     ZBoe    G    T      0.5      1        2 
   7    chr7_4910273     ZGre    G    T        0      0        2 
   7    chr7_4910273     ZHar    G    T        0      0        2 
   7    chr7_4910273   Sample    G    T        0      0        2 
   7    chr7_4911060     AAsi    A    G        0      0        2 
   7    chr7_4911060     AKia    A    G        0      0        2 
   7    chr7_4911060     AOna    A    G        0      0        2 
   7    chr7_4911060     ASom    A    G        0      0        2 
   7    chr7_4911060     HCab    A    G        0      0        2 
   7    chr7_4911060     HPrz    A    G        0      0        2 
   7    chr7_4911060     ZBoe    A    G        0      0        2 
   7    chr7_4911060     ZGre    A    G        1      2        2 
   7    chr7_4911060     ZHar    A    G        0      0        2 
   7    chr7_4911060   Sample    A    G        0      0        2 
   7    chr7_4916929     AAsi    C    T        0      0        2 
   7    chr7_4916929     AKia    C    T        0      0        2 
   7    chr7_4916929     AOna    C    T      0.5      1        2 
   7    chr7_4916929     ASom    C    T        0      0        2 
   7    chr7_4916929     HCab    C    T        0      0        2 
   7    chr7_4916929     HPrz    C    T        0      0        2 
   7    chr7_4916929     ZBoe    C    T        0      0        2 
   7    chr7_4916929     ZGre    C    T        0      0        2 
   7    chr7_4916929     ZHar    C    T        0      0        2 
   7    chr7_4916929   Sample    C    T        0      0        2 
   7    chr7_4920438     AAsi    T    C        1      2        2 
   7    chr7_4920438     AKia    T    C        0      0        2 
   7    chr7_4920438     AOna    T    C        0      0        2 
   7    chr7_4920438     ASom    T    C        0      0        2 
   7    chr7_4920438     HCab    T    C        0      0        2 
   7    chr7_4920438     HPrz    T    C        0      0        2 
   7    chr7_4920438     ZBoe    T    C        0      0        2 
   7    chr7_4920438     ZGre    T    C        0      0        2 
   7    chr7_4920438     ZHar    T    C        0      0        2 
   7    chr7_4920438   Sample    T    C        1      2        2 
   7    chr7_4923647     AAsi    G    A        0      0        2 
   7    chr7_4923647     AKia    G    A        0      0        2 
   7    chr7_4923647     AOna    G    A        0      0        2 
   7    chr7_4923647     ASom    G    A        0      0        2 
   7    chr7_4923647     HCab    G    A        1      2        2 
   7    chr7_4923647     HPrz    G    A        1      2        2 
   7    chr7_4923647     ZBoe    G    A        0      0        2 
   7    chr7_4923647     ZGre    G    A        0      0        2 
   7    chr7_4923647     ZHar    G    A        0      0        2 
   7    chr7_4923647   Sample    G    A        0      0        2 
   7    chr7_4923687     AAsi    T    C        0      0        2 
   7    chr7_4923687     AKia    T    C        0      0        2 
   7    chr7_4923687     AOna    T    C      0.5      1        2 
   7    chr7_4923687     ASom    T    C        0      0        2 
   7    chr7_4923687     HCab    T    C        0      0        2 
   7    chr7_4923687     HPrz    T    C        0      0        2 
   7    chr7_4923687     ZBoe    T    C        0      0        2 
   7    chr7_4923687     ZGre    T    C        0      0        2 
   7    chr7_4923687     ZHar    T    C        0      0        2 
   7    chr7_4923687   Sample    T    C        0      0        2 
   7    chr7_4923779     AAsi    T    C        0      0        2 
   7    chr7_4923779     AKia    T    C        0      0        2 
   7    chr7_4923779     AOna    T    C        0      0        2 
   7    chr7_4923779     ASom    T    C        0      0        2 
   7    chr7_4923779     HCab    T    C        1      2        2 
   7    chr7_4923779     HPrz    T    C        1      2        2 
   7    chr7_4923779     ZBoe    T    C        0      0        2 
   7    chr7_4923779     ZGre    T    C        0      0        2 
   7    chr7_4923779     ZHar    T    C        0      0        2 
   7    chr7_4923779   Sample    T    C        0      0        2 
   7    chr7_4926800     AAsi    T    C        0      0        2 
   7    chr7_4926800     AKia    T    C        0      0        2 
   7    chr7_4926800     AOna    T    C        0      0        2 
   7    chr7_4926800     ASom    T    C        0      0        2 
   7    chr7_4926800     HCab    T    C        0      0        2 
   7    chr7_4926800     HPrz    T    C      0.5      1        2 
   7    chr7_4926800     ZBoe    T    C        0      0        2 
   7    chr7_4926800     ZGre    T    C        0      0        2 
   7    chr7_4926800     ZHar    T    C        0      0        2 
   7    chr7_4926800   Sample    T    C        0      0        2 
   7    chr7_4929728     AAsi    G    C        0      0        2 
   7    chr7_4929728     AKia    G    C        0      0        2 
   7    chr7_4929728     AOna    G    C        0      0        2 
   7    chr7_4929728     ASom    G    C        0      0        2 
   7    chr7_4929728     HCab    G    C      0.5      1        2 
   7    chr7_4929728     HPrz    G    C        0      0        2 
   7    chr7_4929728     ZBoe    G    C        0      0        2 
   7    chr7_4929728     ZGre    G    C        0      0        2 
   7    chr7_4929728     ZHar    G    C        0      0        2 
   7    chr7_4929728   Sample    G    C        0      0        2 
   7    chr7_4938338     AAsi    T    C        0      0        2 
   7    chr7_4938338     AKia    T    C        0      0        2 
   7    chr7_4938338     AOna    T    C        0      0        2 
   7    chr7_4938338     ASom    T    C        0      0        2 
   7    chr7_4938338     HCab    T    C        1      2        2 
   7    chr7_4938338     HPrz    T    C        1      2        2 
   7    chr7_4938338     ZBoe    T    C        0      0        2 
   7    chr7_4938338     ZGre    T    C        0      0        2 
   7    chr7_4938338     ZHar    T    C        0      0        2 
   7    chr7_4938338   Sample    T    C        0      0        2 
   7    chr7_4940509     AAsi    C    G        0      0        2 
   7    chr7_4940509     AKia    C    G        0      0        2 
   7    chr7_4940509     AOna    C    G        0      0        2 
   7    chr7_4940509     ASom    C    G        0      0        2 
   7    chr7_4940509     HCab    C    G      0.5      1        2 
   7    chr7_4940509     HPrz    C    G        0      0        2 
   7    chr7_4940509     ZBoe    C    G        0      0        2 
   7    chr7_4940509     ZGre    C    G        0      0        2 
   7    chr7_4940509     ZHar    C    G        0      0        2 
   7    chr7_4940509   Sample    C    G        0      0        2 
   7    chr7_4942698     AAsi    A    G      0.5      1        2 
   7    chr7_4942698     AKia    A    G        0      0        2 
   7    chr7_4942698     AOna    A    G        0      0        2 
   7    chr7_4942698     ASom    A    G        0      0        2 
   7    chr7_4942698     HCab    A    G        0      0        2 
   7    chr7_4942698     HPrz    A    G        0      0        2 
   7    chr7_4942698     ZBoe    A    G        0      0        2 
   7    chr7_4942698     ZGre    A    G        0      0        2 
   7    chr7_4942698     ZHar    A    G        0      0        2 
   7    chr7_4942698   Sample    A    G        0      0        2 
   7    chr7_4943554     AAsi    G    A        0      0        2 
   7    chr7_4943554     AKia    G    A        0      0        2 
   7    chr7_4943554     AOna    G    A      0.5      1        2 
   7    chr7_4943554     ASom    G    A        0      0        2 
   7    chr7_4943554     HCab    G    A        0      0        2 
   7    chr7_4943554     HPrz    G    A        0      0        2 
   7    chr7_4943554     ZBoe    G    A        0      0        2 
   7    chr7_4943554     ZGre    G    A        0      0        2 
   7    chr7_4943554     ZHar    G    A        0      0        2 
   7    chr7_4943554   Sample    G    A        0      0        2 
   7    chr7_4945313     AAsi    T    G        0      0        2 
   7    chr7_4945313     AKia    T    G        0      0        2 
   7    chr7_4945313     AOna    T    G        0      0        2 
   7    chr7_4945313     ASom    T    G        0      0        2 
   7    chr7_4945313     HCab    T    G        0      0        2 
   7    chr7_4945313     HPrz    T    G        0      0        2 
   7    chr7_4945313     ZBoe    T    G        0      0        2 
   7    chr7_4945313     ZGre    T    G      0.5      1        2 
   7    chr7_4945313     ZHar    T    G        0      0        2 
   7    chr7_4945313   Sample    T    G        0      0        2 
   7    chr7_4965572     AAsi    T    C      0.5      1        2 
   7    chr7_4965572     AKia    T    C        0      0        2 
   7    chr7_4965572     AOna    T    C        0      0        2 
   7    chr7_4965572     ASom    T    C        0      0        2 
   7    chr7_4965572     HCab    T    C        0      0        2 
   7    chr7_4965572     HPrz    T    C        0      0        2 
   7    chr7_4965572     ZBoe    T    C        0      0        2 
   7    chr7_4965572     ZGre    T    C        0      0        2 
   7    chr7_4965572     ZHar    T    C        0      0        2 
   7    chr7_4965572   Sample    T    C        1      2        2 
   7    chr7_4965950     AAsi    G    C        0      0        2 
   7    chr7_4965950     AKia    G    C        0      0        2 
   7    chr7_4965950     AOna    G    C        0      0        2 
   7    chr7_4965950     ASom    G    C        0      0        2 
   7    chr7_4965950     HCab    G    C        1      2        2 
   7    chr7_4965950     HPrz    G    C        1      2        2 
   7    chr7_4965950     ZBoe    G    C        0      0        2 
   7    chr7_4965950     ZGre    G    C        0      0        2 
   7    chr7_4965950     ZHar    G    C        0      0        2 
   7    chr7_4965950   Sample    G    C        0      0        2 
   7    chr7_4975286     AAsi    T    G        0      0        2 
   7    chr7_4975286     AKia    T    G        0      0        2 
   7    chr7_4975286     AOna    T    G        0      0        2 
   7    chr7_4975286     ASom    T    G        0      0        2 
   7    chr7_4975286     HCab    T    G        1      2        2 
   7    chr7_4975286     HPrz    T    G        1      2        2 
   7    chr7_4975286     ZBoe    T    G        0      0        2 
   7    chr7_4975286     ZGre    T    G        0      0        2 
   7    chr7_4975286     ZHar    T    G        0      0        2 
   7    chr7_4975286   Sample    T    G        0      0        2 
   7    chr7_4977214     AAsi    T    A        0      0        2 
   7    chr7_4977214     AKia    T    A        1      2        2 
   7    chr7_4977214     AOna    T    A      0.5      1        2 
   7    chr7_4977214     ASom    T    A        0      0        2 
   7    chr7_4977214     HCab    T    A        0      0        2 
   7    chr7_4977214     HPrz    T    A        0      0        2 
   7    chr7_4977214     ZBoe    T    A        0      0        2 
   7    chr7_4977214     ZGre    T    A        0      0        2 
   7    chr7_4977214     ZHar    T    A        0      0        2 
   7    chr7_4977214   Sample    T    A        0      0        2 
   7    chr7_4985443     AAsi    C    T        0      0        2 
   7    chr7_4985443     AKia    C    T        0      0        2 
   7    chr7_4985443     AOna    C    T      0.5      1        2 
   7    chr7_4985443     ASom    C    T        0      0        2 
   7    chr7_4985443     HCab    C    T        0      0        2 
   7    chr7_4985443     HPrz    C    T        0      0        2 
   7    chr7_4985443     ZBoe    C    T        0      0        2 
   7    chr7_4985443     ZGre    C    T        0      0        2 
   7    chr7_4985443     ZHar    C    T        0      0        2 
   7    chr7_4985443   Sample    C    T        0      0        2 
   7    chr7_4987945     AAsi    T    C        0      0        2 
   7    chr7_4987945     AKia    T    C        0      0        2 
   7    chr7_4987945     AOna    T    C        0      0        2 
   7    chr7_4987945     ASom    T    C        0      0        2 
   7    chr7_4987945     HCab    T    C        1      2        2 
   7    chr7_4987945     HPrz    T    C        1      2        2 
   7    chr7_4987945     ZBoe    T    C        0      0        2 
   7    chr7_4987945     ZGre    T    C        0      0        2 
   7    chr7_4987945     ZHar    T    C        0      0        2 
   7    chr7_4987945   Sample    T    C        0      0        2 
   7    chr7_4990992     AAsi    A    T        0      0        2 
   7    chr7_4990992     AKia    A    T        0      0        2 
   7    chr7_4990992     AOna    A    T        0      0        2 
   7    chr7_4990992     ASom    A    T        0      0        2 
   7    chr7_4990992     HCab    A    T        0      0        2 
   7    chr7_4990992     HPrz    A    T        0      0        2 
   7    chr7_4990992     ZBoe    A    T      0.5      1        2 
   7    chr7_4990992     ZGre    A    T        1      2        2 
   7    chr7_4990992     ZHar    A    T        1      2        2 
   7    chr7_4990992   Sample    A    T        0      0        2 
   7    chr7_4991590     AAsi    A    G        0      0        2 
   7    chr7_4991590     AKia    A    G        0      0        2 
   7    chr7_4991590     AOna    A    G        0      0        2 
   7    chr7_4991590     ASom    A    G        0      0        2 
   7    chr7_4991590     HCab    A    G      0.5      1        2 
   7    chr7_4991590     HPrz    A    G        0      0        2 
   7    chr7_4991590     ZBoe    A    G        0      0        2 
   7    chr7_4991590     ZGre    A    G        0      0        2 
   7    chr7_4991590     ZHar    A    G        0      0        2 
   7    chr7_4991590   Sample    A    G        0      0        2 
   7    chr7_4992697     AAsi    T    C        0      0        2 
   7    chr7_4992697     AKia    T    C        0      0        2 
   7    chr7_4992697     AOna    T    C        0      0        2 
   7    chr7_4992697     ASom    T    C        0      0        2 
   7    chr7_4992697     HCab    T    C        0      0        2 
   7    chr7_4992697     HPrz    T    C        0      0        2 
   7    chr7_4992697     ZBoe    T    C        0      0        2 
   7    chr7_4992697     ZGre    T    C      0.5      1        2 
   7    chr7_4992697     ZHar    T    C        0      0        2 
   7    chr7_4992697   Sample    T    C        0      0        2 
   7    chr7_4994984     AAsi    T    C        0      0        2 
   7    chr7_4994984     AKia    T    C        0      0        2 
   7    chr7_4994984     AOna    T    C      0.5      1        2 
   7    chr7_4994984     ASom    T    C        0      0        2 
   7    chr7_4994984     HCab    T    C        0      0        2 
   7    chr7_4994984     HPrz    T    C        0      0        2 
   7    chr7_4994984     ZBoe    T    C        0      0        2 
   7    chr7_4994984     ZGre    T    C        0      0        2 
   7    chr7_4994984     ZHar    T    C        0      0        2 
   7    chr7_4994984   Sample    T    C        0      0        2 
   7    chr7_4998486     AAsi    C    A        0      0        2 
   7    chr7_4998486     AKia    C    A        0      0        2 
   7    chr7_4998486     AOna    C    A        0      0        2 
   7    chr7_4998486     ASom    C    A        0      0        2 
   7    chr7_4998486     HCab    C    A        0      0        2 
   7    chr7_4998486     HPrz    C    A        0      0        2 
   7    chr7_4998486     ZBoe    C    A        0      0        2 
   7    chr7_4998486     ZGre    C    A        1      2        2 
   7    chr7_4998486     ZHar    C    A        0      0        2 
   7    chr7_4998486   Sample    C    A        0      0        2 
   7    chr7_5003533     AAsi    G    C        0      0        2 
   7    chr7_5003533     AKia    G    C        0      0        2 
   7    chr7_5003533     AOna    G    C        0      0        2 
   7    chr7_5003533     ASom    G    C        0      0        2 
   7    chr7_5003533     HCab    G    C        1      2        2 
   7    chr7_5003533     HPrz    G    C        1      2        2 
   7    chr7_5003533     ZBoe    G    C        0      0        2 
   7    chr7_5003533     ZGre    G    C        0      0        2 
   7    chr7_5003533     ZHar    G    C        0      0        2 
   7    chr7_5003533   Sample    G    C        0      0        2 
   7    chr7_5007902     AAsi    T    C        0      0        2 
   7    chr7_5007902     AKia    T    C        0      0        2 
   7    chr7_5007902     AOna    T    C        0      0        2 
   7    chr7_5007902     ASom    T    C        0      0        2 
   7    chr7_5007902     HCab    T    C        1      2        2 
   7    chr7_5007902     HPrz    T    C        1      2        2 
   7    chr7_5007902     ZBoe    T    C        0      0        2 
   7    chr7_5007902     ZGre    T    C        0      0        2 
   7    chr7_5007902     ZHar    T    C        0      0        2 
   7    chr7_5007902   Sample    T    C        0      0        2 
   7    chr7_5041784     AAsi    T    C        0      0        2 
   7    chr7_5041784     AKia    T    C      0.5      1        2 
   7    chr7_5041784     AOna    T    C        0      0        2 
   7    chr7_5041784     ASom    T    C        0      0        2 
   7    chr7_5041784     HCab    T    C        0      0        2 
   7    chr7_5041784     HPrz    T    C        0      0        2 
   7    chr7_5041784     ZBoe    T    C        0      0        2 
   7    chr7_5041784     ZGre    T    C        0      0        2 
   7    chr7_5041784     ZHar    T    C        0      0        2 
   7    chr7_5041784   Sample    T    C        0      0        2 
   7    chr7_5042288     AAsi    T    G        0      0        2 
   7    chr7_5042288     AKia    T    G        0      0        2 
   7    chr7_5042288     AOna    T    G        0      0        2 
   7    chr7_5042288     ASom    T    G      0.5      1        2 
   7    chr7_5042288     HCab    T    G        0      0        2 
   7    chr7_5042288     HPrz    T    G        0      0        2 
   7    chr7_5042288     ZBoe    T    G        0      0        2 
   7    chr7_5042288     ZGre    T    G        0      0        2 
   7    chr7_5042288     ZHar    T    G        0      0        2 
   7    chr7_5042288   Sample    T    G        0      0        2 
   7    chr7_5050736     AAsi    T    C        0      0        2 
   7    chr7_5050736     AKia    T    C        0      0        2 
   7    chr7_5050736     AOna    T    C        0      0        2 
   7    chr7_5050736     ASom    T    C        0      0        2 
   7    chr7_5050736     HCab    T    C        0      0        2 
   7    chr7_5050736     HPrz    T    C      0.5      1        2 
   7    chr7_5050736     ZBoe    T    C        0      0        2 
   7    chr7_5050736     ZGre    T    C        0      0        2 
   7    chr7_5050736     ZHar    T    C        0      0        2 
   7    chr7_5050736   Sample    T    C        0      0        2 
   7    chr7_5051993     AAsi    T    A        0      0        2 
   7    chr7_5051993     AKia    T    A        0      0        2 
   7    chr7_5051993     AOna    T    A        0      0        2 
   7    chr7_5051993     ASom    T    A        0      0        2 
   7    chr7_5051993     HCab    T    A        1      2        2 
   7    chr7_5051993     HPrz    T    A        0      0        2 
   7    chr7_5051993     ZBoe    T    A        0      0        2 
   7    chr7_5051993     ZGre    T    A        0      0        2 
   7    chr7_5051993     ZHar    T    A        0      0        2 
   7    chr7_5051993   Sample    T    A        0      0        2 
   7    chr7_5052380     AAsi    T    C        0      0        2 
   7    chr7_5052380     AKia    T    C        0      0        2 
   7    chr7_5052380     AOna    T    C        0      0        2 
   7    chr7_5052380     ASom    T    C        0      0        2 
   7    chr7_5052380     HCab    T    C        1      2        2 
   7    chr7_5052380     HPrz    T    C        1      2        2 
   7    chr7_5052380     ZBoe    T    C        0      0        2 
   7    chr7_5052380     ZGre    T    C        0      0        2 
   7    chr7_5052380     ZHar    T    C        0      0        2 
   7    chr7_5052380   Sample    T    C        0      0        2 
   7    chr7_5053360     AAsi    C    A        0      0        2 
   7    chr7_5053360     AKia    C    A        0      0        2 
   7    chr7_5053360     AOna    C    A        0      0        2 
   7    chr7_5053360     ASom    C    A        0      0        2 
   7    chr7_5053360     HCab    C    A        1      2        2 
   7    chr7_5053360     HPrz    C    A        1      2        2 
   7    chr7_5053360     ZBoe    C    A        0      0        2 
   7    chr7_5053360     ZGre    C    A        0      0        2 
   7    chr7_5053360     ZHar    C    A        0      0        2 
   7    chr7_5053360   Sample    C    A        0      0        2 
   7    chr7_5055201     AAsi    A    G        0      0        2 
   7    chr7_5055201     AKia    A    G        1      2        2 
   7    chr7_5055201     AOna    A    G        0      0        2 
   7    chr7_5055201     ASom    A    G        0      0        2 
   7    chr7_5055201     HCab    A    G        0      0        2 
   7    chr7_5055201     HPrz    A    G        0      0        2 
   7    chr7_5055201     ZBoe    A    G        0      0        2 
   7    chr7_5055201     ZGre    A    G        0      0        2 
   7    chr7_5055201     ZHar    A    G        0      0        2 
   7    chr7_5055201   Sample    A    G        0      0        2 
   7    chr7_5057601     AAsi    C    T        0      0        2 
   7    chr7_5057601     AKia    C    T        0      0        2 
   7    chr7_5057601     AOna    C    T        0      0        2 
   7    chr7_5057601     ASom    C    T        0      0        2 
   7    chr7_5057601     HCab    C    T      0.5      1        2 
   7    chr7_5057601     HPrz    C    T      0.5      1        2 
   7    chr7_5057601     ZBoe    C    T        0      0        2 
   7    chr7_5057601     ZGre    C    T        0      0        2 
   7    chr7_5057601     ZHar    C    T        0      0        2 
   7    chr7_5057601   Sample    C    T        0      0        2 
   7    chr7_5062781     AAsi    T    C        0      0        2 
   7    chr7_5062781     AKia    T    C        0      0        2 
   7    chr7_5062781     AOna    T    C        0      0        2 
   7    chr7_5062781     ASom    T    C        0      0        2 
   7    chr7_5062781     HCab    T    C        1      2        2 
   7    chr7_5062781     HPrz    T    C        1      2        2 
   7    chr7_5062781     ZBoe    T    C        0      0        2 
   7    chr7_5062781     ZGre    T    C        0      0        2 
   7    chr7_5062781     ZHar    T    C        0      0        2 
   7    chr7_5062781   Sample    T    C        0      0        2 
   7    chr7_5078624     AAsi    A    C        0      0        2 
   7    chr7_5078624     AKia    A    C        0      0        2 
   7    chr7_5078624     AOna    A    C        0      0        2 
   7    chr7_5078624     ASom    A    C        0      0        2 
   7    chr7_5078624     HCab    A    C        0      0        2 
   7    chr7_5078624     HPrz    A    C        0      0        2 
   7    chr7_5078624     ZBoe    A    C        0      0        2 
   7    chr7_5078624     ZGre    A    C        0      0        2 
   7    chr7_5078624     ZHar    A    C      0.5      1        2 
   7    chr7_5078624   Sample    A    C        0      0        2 
   7    chr7_5106598     AAsi    T    G        0      0        2 
   7    chr7_5106598     AKia    T    G      0.5      1        2 
   7    chr7_5106598     AOna    T    G        0      0        2 
   7    chr7_5106598     ASom    T    G        0      0        2 
   7    chr7_5106598     HCab    T    G        0      0        2 
   7    chr7_5106598     HPrz    T    G        0      0        2 
   7    chr7_5106598     ZBoe    T    G        0      0        2 
   7    chr7_5106598     ZGre    T    G        0      0        2 
   7    chr7_5106598     ZHar    T    G        1      2        2 
   7    chr7_5106598   Sample    T    G        0      0        2 
   7    chr7_5107246     AAsi    G    T        0      0        2 
   7    chr7_5107246     AKia    G    T        0      0        2 
   7    chr7_5107246     AOna    G    T        0      0        2 
   7    chr7_5107246     ASom    G    T        0      0        2 
   7    chr7_5107246     HCab    G    T        1      2        2 
   7    chr7_5107246     HPrz    G    T        1      2        2 
   7    chr7_5107246     ZBoe    G    T        0      0        2 
   7    chr7_5107246     ZGre    G    T        0      0        2 
   7    chr7_5107246     ZHar    G    T        0      0        2 
   7    chr7_5107246   Sample    G    T        0      0        2 
   7    chr7_5114740     AAsi    T    C        1      2        2 
   7    chr7_5114740     AKia    T    C        0      0        2 
   7    chr7_5114740     AOna    T    C        0      0        2 
   7    chr7_5114740     ASom    T    C        1      2        2 
   7    chr7_5114740     HCab    T    C        0      0        2 
   7    chr7_5114740     HPrz    T    C        0      0        2 
   7    chr7_5114740     ZBoe    T    C        0      0        2 
   7    chr7_5114740     ZGre    T    C        0      0        2 
   7    chr7_5114740     ZHar    T    C        0      0        2 
   7    chr7_5114740   Sample    T    C        1      2        2 
   7    chr7_5114789     AAsi    C    T        0      0        2 
   7    chr7_5114789     AKia    C    T        0      0        2 
   7    chr7_5114789     AOna    C    T        0      0        2 
   7    chr7_5114789     ASom    C    T        1      2        2 
   7    chr7_5114789     HCab    C    T        0      0        2 
   7    chr7_5114789     HPrz    C    T        0      0        2 
   7    chr7_5114789     ZBoe    C    T        0      0        2 
   7    chr7_5114789     ZGre    C    T        0      0        2 
   7    chr7_5114789     ZHar    C    T        0      0        2 
   7    chr7_5114789   Sample    C    T        0      0        2 
   7    chr7_5120072     AAsi    A    G        0      0        2 
   7    chr7_5120072     AKia    A    G        0      0        2 
   7    chr7_5120072     AOna    A    G      0.5      1        2 
   7    chr7_5120072     ASom    A    G        0      0        2 
   7    chr7_5120072     HCab    A    G        0      0        2 
   7    chr7_5120072     HPrz    A    G        0      0        2 
   7    chr7_5120072     ZBoe    A    G        0      0        2 
   7    chr7_5120072     ZGre    A    G        0      0        2 
   7    chr7_5120072     ZHar    A    G        0      0        2 
   7    chr7_5120072   Sample    A    G        0      0        2 
   7    chr7_5130426     AAsi    T    C        0      0        2 
   7    chr7_5130426     AKia    T    C        0      0        2 
   7    chr7_5130426     AOna    T    C      0.5      1        2 
   7    chr7_5130426     ASom    T    C        0      0        2 
   7    chr7_5130426     HCab    T    C        0      0        2 
   7    chr7_5130426     HPrz    T    C        0      0        2 
   7    chr7_5130426     ZBoe    T    C        0      0        2 
   7    chr7_5130426     ZGre    T    C        0      0        2 
   7    chr7_5130426     ZHar    T    C        0      0        2 
   7    chr7_5130426   Sample    T    C        0      0        2 
   7    chr7_5135687     AAsi    A    G        0      0        2 
   7    chr7_5135687     AKia    A    G        0      0        2 
   7    chr7_5135687     AOna    A    G        0      0        2 
   7    chr7_5135687     ASom    A    G        0      0        2 
   7    chr7_5135687     HCab    A    G        0      0        2 
   7    chr7_5135687     HPrz    A    G        0      0        2 
   7    chr7_5135687     ZBoe    A    G        0      0        2 
   7    chr7_5135687     ZGre    A    G        0      0        2 
   7    chr7_5135687     ZHar    A    G      0.5      1        2 
   7    chr7_5135687   Sample    A    G        0      0        2 
   7    chr7_5139874     AAsi    G    C        1      2        2 
   7    chr7_5139874     AKia    G    C        0      0        2 
   7    chr7_5139874     AOna    G    C        0      0        2 
   7    chr7_5139874     ASom    G    C        0      0        2 
   7    chr7_5139874     HCab    G    C        0      0        2 
   7    chr7_5139874     HPrz    G    C        0      0        2 
   7    chr7_5139874     ZBoe    G    C        0      0        2 
   7    chr7_5139874     ZGre    G    C        0      0        2 
   7    chr7_5139874     ZHar    G    C        0      0        2 
   7    chr7_5139874   Sample    G    C        0      0        2 
   7    chr7_5140696     AAsi    G    C        0      0        2 
   7    chr7_5140696     AKia    G    C        0      0        2 
   7    chr7_5140696     AOna    G    C        0      0        2 
   7    chr7_5140696     ASom    G    C        0      0        2 
   7    chr7_5140696     HCab    G    C        0      0        2 
   7    chr7_5140696     HPrz    G    C        0      0        2 
   7    chr7_5140696     ZBoe    G    C        0      0        2 
   7    chr7_5140696     ZGre    G    C        0      0        2 
   7    chr7_5140696     ZHar    G    C        1      2        2 
   7    chr7_5140696   Sample    G    C        0      0        2 
   7    chr7_5142326     AAsi    C    T        0      0        2 
   7    chr7_5142326     AKia    C    T        0      0        2 
   7    chr7_5142326     AOna    C    T        0      0        2 
   7    chr7_5142326     ASom    C    T        0      0        2 
   7    chr7_5142326     HCab    C    T        0      0        2 
   7    chr7_5142326     HPrz    C    T        0      0        2 
   7    chr7_5142326     ZBoe    C    T        0      0        2 
   7    chr7_5142326     ZGre    C    T        1      2        2 
   7    chr7_5142326     ZHar    C    T        0      0        2 
   7    chr7_5142326   Sample    C    T        0      0        2 
   7    chr7_5143346     AAsi    T    C        0      0        2 
   7    chr7_5143346     AKia    T    C        0      0        2 
   7    chr7_5143346     AOna    T    C        0      0        2 
   7    chr7_5143346     ASom    T    C        0      0        2 
   7    chr7_5143346     HCab    T    C        1      2        2 
   7    chr7_5143346     HPrz    T    C        1      2        2 
   7    chr7_5143346     ZBoe    T    C        0      0        2 
   7    chr7_5143346     ZGre    T    C        0      0        2 
   7    chr7_5143346     ZHar    T    C        0      0        2 
   7    chr7_5143346   Sample    T    C        0      0        2 
   7    chr7_5144804     AAsi    A    C        0      0        2 
   7    chr7_5144804     AKia    A    C        0      0        2 
   7    chr7_5144804     AOna    A    C        1      2        2 
   7    chr7_5144804     ASom    A    C        0      0        2 
   7    chr7_5144804     HCab    A    C        0      0        2 
   7    chr7_5144804     HPrz    A    C        0      0        2 
   7    chr7_5144804     ZBoe    A    C        0      0        2 
   7    chr7_5144804     ZGre    A    C        0      0        2 
   7    chr7_5144804     ZHar    A    C        0      0        2 
   7    chr7_5144804   Sample    A    C        0      0        2 
   7    chr7_5157007     AAsi    G    A        0      0        2 
   7    chr7_5157007     AKia    G    A        0      0        2 
   7    chr7_5157007     AOna    G    A        0      0        2 
   7    chr7_5157007     ASom    G    A        0      0        2 
   7    chr7_5157007     HCab    G    A        1      2        2 
   7    chr7_5157007     HPrz    G    A        1      2        2 
   7    chr7_5157007     ZBoe    G    A        0      0        2 
   7    chr7_5157007     ZGre    G    A        0      0        2 
   7    chr7_5157007     ZHar    G    A        0      0        2 
   7    chr7_5157007   Sample    G    A        0      0        2 
   7    chr7_5157225     AAsi    A    C        0      0        2 
   7    chr7_5157225     AKia    A    C        0      0        2 
   7    chr7_5157225     AOna    A    C        1      2        2 
   7    chr7_5157225     ASom    A    C        0      0        2 
   7    chr7_5157225     HCab    A    C        0      0        2 
   7    chr7_5157225     HPrz    A    C        0      0        2 
   7    chr7_5157225     ZBoe    A    C        0      0        2 
   7    chr7_5157225     ZGre    A    C        0      0        2 
   7    chr7_5157225     ZHar    A    C        0      0        2 
   7    chr7_5157225   Sample    A    C        0      0        2 
   7    chr7_5160896     AAsi    G    A        0      0        2 
   7    chr7_5160896     AKia    G    A        0      0        2 
   7    chr7_5160896     AOna    G    A        1      2        2 
   7    chr7_5160896     ASom    G    A        0      0        2 
   7    chr7_5160896     HCab    G    A        0      0        2 
   7    chr7_5160896     HPrz    G    A        0      0        2 
   7    chr7_5160896     ZBoe    G    A        0      0        2 
   7    chr7_5160896     ZGre    G    A        0      0        2 
   7    chr7_5160896     ZHar    G    A        0      0        2 
   7    chr7_5160896   Sample    G    A        0      0        2 
   7    chr7_5162633     AAsi    A    C        0      0        2 
   7    chr7_5162633     AKia    A    C        1      2        2 
   7    chr7_5162633     AOna    A    C      0.5      1        2 
   7    chr7_5162633     ASom    A    C        0      0        2 
   7    chr7_5162633     HCab    A    C        0      0        2 
   7    chr7_5162633     HPrz    A    C        0      0        2 
   7    chr7_5162633     ZBoe    A    C        0      0        2 
   7    chr7_5162633     ZGre    A    C        0      0        2 
   7    chr7_5162633     ZHar    A    C        0      0        2 
   7    chr7_5162633   Sample    A    C        0      0        2 
   7    chr7_5163368     AAsi    C    T        0      0        2 
   7    chr7_5163368     AKia    C    T        1      2        2 
   7    chr7_5163368     AOna    C    T        1      2        2 
   7    chr7_5163368     ASom    C    T        0      0        2 
   7    chr7_5163368     HCab    C    T        0      0        2 
   7    chr7_5163368     HPrz    C    T        0      0        2 
   7    chr7_5163368     ZBoe    C    T        0      0        2 
   7    chr7_5163368     ZGre    C    T        0      0        2 
   7    chr7_5163368     ZHar    C    T        0      0        2 
   7    chr7_5163368   Sample    C    T        0      0        2 
   7    chr7_5163721     AAsi    A    C        0      0        2 
   7    chr7_5163721     AKia    A    C        0      0        2 
   7    chr7_5163721     AOna    A    C        0      0        2 
   7    chr7_5163721     ASom    A    C        0      0        2 
   7    chr7_5163721     HCab    A    C        0      0        2 
   7    chr7_5163721     HPrz    A    C        0      0        2 
   7    chr7_5163721     ZBoe    A    C        0      0        2 
   7    chr7_5163721     ZGre    A    C        0      0        2 
   7    chr7_5163721     ZHar    A    C        1      2        2 
   7    chr7_5163721   Sample    A    C        0      0        2 
   7    chr7_5172229     AAsi    C    T        1      2        2 
   7    chr7_5172229     AKia    C    T        0      0        2 
   7    chr7_5172229     AOna    C    T        0      0        2 
   7    chr7_5172229     ASom    C    T        1      2        2 
   7    chr7_5172229     HCab    C    T        0      0        2 
   7    chr7_5172229     HPrz    C    T        0      0        2 
   7    chr7_5172229     ZBoe    C    T        0      0        2 
   7    chr7_5172229     ZGre    C    T        0      0        2 
   7    chr7_5172229     ZHar    C    T        0      0        2 
   7    chr7_5172229   Sample    C    T        1      2        2 
   7    chr7_5181300     AAsi    A    G        0      0        2 
   7    chr7_5181300     AKia    A    G        0      0        2 
   7    chr7_5181300     AOna    A    G        0      0        2 
   7    chr7_5181300     ASom    A    G        0      0        2 
   7    chr7_5181300     HCab    A    G        1      2        2 
   7    chr7_5181300     HPrz    A    G        1      2        2 
   7    chr7_5181300     ZBoe    A    G        0      0        2 
   7    chr7_5181300     ZGre    A    G        0      0        2 
   7    chr7_5181300     ZHar    A    G        0      0        2 
   7    chr7_5181300   Sample    A    G        0      0        2 
   7    chr7_5182608     AAsi    A    G        0      0        2 
   7    chr7_5182608     AKia    A    G        0      0        2 
   7    chr7_5182608     AOna    A    G        0      0        2 
   7    chr7_5182608     ASom    A    G        0      0        2 
   7    chr7_5182608     HCab    A    G        0      0        2 
   7    chr7_5182608     HPrz    A    G        0      0        2 
   7    chr7_5182608     ZBoe    A    G        1      2        2 
   7    chr7_5182608     ZGre    A    G        1      2        2 
   7    chr7_5182608     ZHar    A    G        1      2        2 
   7    chr7_5182608   Sample    A    G        0      0        2 
   7    chr7_5185051     AAsi    A    G        0      0        2 
   7    chr7_5185051     AKia    A    G        0      0        2 
   7    chr7_5185051     AOna    A    G        0      0        2 
   7    chr7_5185051     ASom    A    G        0      0        2 
   7    chr7_5185051     HCab    A    G        1      2        2 
   7    chr7_5185051     HPrz    A    G        1      2        2 
   7    chr7_5185051     ZBoe    A    G        0      0        2 
   7    chr7_5185051     ZGre    A    G        0      0        2 
   7    chr7_5185051     ZHar    A    G        0      0        2 
   7    chr7_5185051   Sample    A    G        0      0        2 
   7    chr7_5191071     AAsi    G    T        0      0        2 
   7    chr7_5191071     AKia    G    T        0      0        2 
   7    chr7_5191071     AOna    G    T        0      0        2 
   7    chr7_5191071     ASom    G    T        0      0        2 
   7    chr7_5191071     HCab    G    T        0      0        2 
   7    chr7_5191071     HPrz    G    T        0      0        2 
   7    chr7_5191071     ZBoe    G    T        1      2        2 
   7    chr7_5191071     ZGre    G    T        0      0        2 
   7    chr7_5191071     ZHar    G    T        0      0        2 
   7    chr7_5191071   Sample    G    T        0      0        2 
   7    chr7_5197497     AAsi    T    C        0      0        2 
   7    chr7_5197497     AKia    T    C        0      0        2 
   7    chr7_5197497     AOna    T    C        0      0        2 
   7    chr7_5197497     ASom    T    C        0      0        2 
   7    chr7_5197497     HCab    T    C        0      0        2 
   7    chr7_5197497     HPrz    T    C        0      0        2 
   7    chr7_5197497     ZBoe    T    C        0      0        2 
   7    chr7_5197497     ZGre    T    C        0      0        2 
   7    chr7_5197497     ZHar    T    C      0.5      1        2 
   7    chr7_5197497   Sample    T    C        0      0        2 
   7    chr7_5219048     AAsi    C    T        0      0        2 
   7    chr7_5219048     AKia    C    T        1      2        2 
   7    chr7_5219048     AOna    C    T        0      0        2 
   7    chr7_5219048     ASom    C    T        0      0        2 
   7    chr7_5219048     HCab    C    T        0      0        2 
   7    chr7_5219048     HPrz    C    T        0      0        2 
   7    chr7_5219048     ZBoe    C    T        0      0        2 
   7    chr7_5219048     ZGre    C    T        0      0        2 
   7    chr7_5219048     ZHar    C    T        0      0        2 
   7    chr7_5219048   Sample    C    T        0      0        2 
   7    chr7_5223097     AAsi    T    C        0      0        2 
   7    chr7_5223097     AKia    T    C        0      0        2 
   7    chr7_5223097     AOna    T    C        0      0        2 
   7    chr7_5223097     ASom    T    C        0      0        2 
   7    chr7_5223097     HCab    T    C        1      2        2 
   7    chr7_5223097     HPrz    T    C        0      0        2 
   7    chr7_5223097     ZBoe    T    C        0      0        2 
   7    chr7_5223097     ZGre    T    C        0      0        2 
   7    chr7_5223097     ZHar    T    C        0      0        2 
   7    chr7_5223097   Sample    T    C        0      0        2 
   7    chr7_5249276     AAsi    A    G        0      0        2 
   7    chr7_5249276     AKia    A    G        0      0        2 
   7    chr7_5249276     AOna    A    G        0      0        2 
   7    chr7_5249276     ASom    A    G        1      2        2 
   7    chr7_5249276     HCab    A    G        0      0        2 
   7    chr7_5249276     HPrz    A    G        0      0        2 
   7    chr7_5249276     ZBoe    A    G        0      0        2 
   7    chr7_5249276     ZGre    A    G        0      0        2 
   7    chr7_5249276     ZHar    A    G        0      0        2 
   7    chr7_5249276   Sample    A    G        0      0        2 
   7    chr7_5253109     AAsi    A    G        0      0        2 
   7    chr7_5253109     AKia    A    G        0      0        2 
   7    chr7_5253109     AOna    A    G        0      0        2 
   7    chr7_5253109     ASom    A    G        0      0        2 
   7    chr7_5253109     HCab    A    G        0      0        2 
   7    chr7_5253109     HPrz    A    G        0      0        2 
   7    chr7_5253109     ZBoe    A    G      0.5      1        2 
   7    chr7_5253109     ZGre    A    G        0      0        2 
   7    chr7_5253109     ZHar    A    G        0      0        2 
   7    chr7_5253109   Sample    A    G        0      0        2 
   7    chr7_5259053     AAsi    T    C      0.5      1        2 
   7    chr7_5259053     AKia    T    C        0      0        2 
   7    chr7_5259053     AOna    T    C        0      0        2 
   7    chr7_5259053     ASom    T    C        0      0        2 
   7    chr7_5259053     HCab    T    C        0      0        2 
   7    chr7_5259053     HPrz    T    C        0      0        2 
   7    chr7_5259053     ZBoe    T    C        0      0        2 
   7    chr7_5259053     ZGre    T    C        0      0        2 
   7    chr7_5259053     ZHar    T    C        0      0        2 
   7    chr7_5259053   Sample    T    C        0      0        2 
   7    chr7_5265332     AAsi    T    C        0      0        2 
   7    chr7_5265332     AKia    T    C        0      0        2 
   7    chr7_5265332     AOna    T    C        0      0        2 
   7    chr7_5265332     ASom    T    C        0      0        2 
   7    chr7_5265332     HCab    T    C        0      0        2 
   7    chr7_5265332     HPrz    T    C      0.5      1        2 
   7    chr7_5265332     ZBoe    T    C        0      0        2 
   7    chr7_5265332     ZGre    T    C        0      0        2 
   7    chr7_5265332     ZHar    T    C        0      0        2 
   7    chr7_5265332   Sample    T    C        0      0        2 
   7    chr7_5265706     AAsi    A    G        0      0        2 
   7    chr7_5265706     AKia    A    G        0      0        2 
   7    chr7_5265706     AOna    A    G        0      0        2 
   7    chr7_5265706     ASom    A    G        0      0        2 
   7    chr7_5265706     HCab    A    G        0      0        2 
   7    chr7_5265706     HPrz    A    G        0      0        2 
   7    chr7_5265706     ZBoe    A    G        0      0        2 
   7    chr7_5265706     ZGre    A    G        1      2        2 
   7    chr7_5265706     ZHar    A    G        0      0        2 
   7    chr7_5265706   Sample    A    G        0      0        2 
   7    chr7_5281887     AAsi    T    C        0      0        2 
   7    chr7_5281887     AKia    T    C        0      0        2 
   7    chr7_5281887     AOna    T    C        0      0        2 
   7    chr7_5281887     ASom    T    C        0      0        2 
   7    chr7_5281887     HCab    T    C        0      0        2 
   7    chr7_5281887     HPrz    T    C        0      0        2 
   7    chr7_5281887     ZBoe    T    C        0      0        2 
   7    chr7_5281887     ZGre    T    C        1      2        2 
   7    chr7_5281887     ZHar    T    C        0      0        2 
   7    chr7_5281887   Sample    T    C        0      0        2 
   7    chr7_5284613     AAsi    T    C        0      0        2 
   7    chr7_5284613     AKia    T    C        0      0        2 
   7    chr7_5284613     AOna    T    C        0      0        2 
   7    chr7_5284613     ASom    T    C        0      0        2 
   7    chr7_5284613     HCab    T    C        1      2        2 
   7    chr7_5284613     HPrz    T    C        1      2        2 
   7    chr7_5284613     ZBoe    T    C        0      0        2 
   7    chr7_5284613     ZGre    T    C        0      0        2 
   7    chr7_5284613     ZHar    T    C        0      0        2 
   7    chr7_5284613   Sample    T    C        0      0        2 
   7    chr7_5287288     AAsi    G    C        0      0        2 
   7    chr7_5287288     AKia    G    C        0      0        2 
   7    chr7_5287288     AOna    G    C        0      0        2 
   7    chr7_5287288     ASom    G    C        0      0        2 
   7    chr7_5287288     HCab    G    C        1      2        2 
   7    chr7_5287288     HPrz    G    C        1      2        2 
   7    chr7_5287288     ZBoe    G    C        0      0        2 
   7    chr7_5287288     ZGre    G    C        0      0        2 
   7    chr7_5287288     ZHar    G    C        0      0        2 
   7    chr7_5287288   Sample    G    C        0      0        2 
   7    chr7_5298063     AAsi    A    G        0      0        2 
   7    chr7_5298063     AKia    A    G        0      0        2 
   7    chr7_5298063     AOna    A    G        0      0        2 
   7    chr7_5298063     ASom    A    G        0      0        2 
   7    chr7_5298063     HCab    A    G        0      0        2 
   7    chr7_5298063     HPrz    A    G        0      0        2 
   7    chr7_5298063     ZBoe    A    G      0.5      1        2 
   7    chr7_5298063     ZGre    A    G        0      0        2 
   7    chr7_5298063     ZHar    A    G        0      0        2 
   7    chr7_5298063   Sample    A    G        0      0        2 
   7    chr7_5301785     AAsi    A    G        0      0        2 
   7    chr7_5301785     AKia    A    G        1      2        2 
   7    chr7_5301785     AOna    A    G      0.5      1        2 
   7    chr7_5301785     ASom    A    G        0      0        2 
   7    chr7_5301785     HCab    A    G        0      0        2 
   7    chr7_5301785     HPrz    A    G        0      0        2 
   7    chr7_5301785     ZBoe    A    G        0      0        2 
   7    chr7_5301785     ZGre    A    G        0      0        2 
   7    chr7_5301785     ZHar    A    G        0      0        2 
   7    chr7_5301785   Sample    A    G        0      0        2 
   7    chr7_5304515     AAsi    T    C        0      0        2 
   7    chr7_5304515     AKia    T    C        0      0        2 
   7    chr7_5304515     AOna    T    C        0      0        2 
   7    chr7_5304515     ASom    T    C        0      0        2 
   7    chr7_5304515     HCab    T    C        0      0        2 
   7    chr7_5304515     HPrz    T    C        0      0        2 
   7    chr7_5304515     ZBoe    T    C        0      0        2 
   7    chr7_5304515     ZGre    T    C        0      0        2 
   7    chr7_5304515     ZHar    T    C        1      2        2 
   7    chr7_5304515   Sample    T    C        0      0        2 
   7    chr7_5307472     AAsi    T    C        0      0        2 
   7    chr7_5307472     AKia    T    C        0      0        2 
   7    chr7_5307472     AOna    T    C        0      0        2 
   7    chr7_5307472     ASom    T    C        0      0        2 
   7    chr7_5307472     HCab    T    C        0      0        2 
   7    chr7_5307472     HPrz    T    C        0      0        2 
   7    chr7_5307472     ZBoe    T    C        0      0        2 
   7    chr7_5307472     ZGre    T    C        0      0        2 
   7    chr7_5307472     ZHar    T    C      0.5      1        2 
   7    chr7_5307472   Sample    T    C        0      0        2 
   7    chr7_5311886     AAsi    G    A        0      0        2 
   7    chr7_5311886     AKia    G    A        0      0        2 
   7    chr7_5311886     AOna    G    A        0      0        2 
   7    chr7_5311886     ASom    G    A        0      0        2 
   7    chr7_5311886     HCab    G    A        0      0        2 
   7    chr7_5311886     HPrz    G    A        0      0        2 
   7    chr7_5311886     ZBoe    G    A      0.5      1        2 
   7    chr7_5311886     ZGre    G    A        0      0        2 
   7    chr7_5311886     ZHar    G    A        0      0        2 
   7    chr7_5311886   Sample    G    A        0      0        2 
   7    chr7_5317964     AAsi    G    A        0      0        2 
   7    chr7_5317964     AKia    G    A        0      0        2 
   7    chr7_5317964     AOna    G    A        0      0        2 
   7    chr7_5317964     ASom    G    A        0      0        2 
   7    chr7_5317964     HCab    G    A        0      0        2 
   7    chr7_5317964     HPrz    G    A      0.5      1        2 
   7    chr7_5317964     ZBoe    G    A        0      0        2 
   7    chr7_5317964     ZGre    G    A        0      0        2 
   7    chr7_5317964     ZHar    G    A        0      0        2 
   7    chr7_5317964   Sample    G    A        0      0        2 
   7    chr7_5322228     AAsi    A    G        1      2        2 
   7    chr7_5322228     AKia    A    G        0      0        2 
   7    chr7_5322228     AOna    A    G        0      0        2 
   7    chr7_5322228     ASom    A    G        0      0        2 
   7    chr7_5322228     HCab    A    G        0      0        2 
   7    chr7_5322228     HPrz    A    G        0      0        2 
   7    chr7_5322228     ZBoe    A    G        0      0        2 
   7    chr7_5322228     ZGre    A    G        0      0        2 
   7    chr7_5322228     ZHar    A    G        0      0        2 
   7    chr7_5322228   Sample    A    G        1      2        2 
   7    chr7_5333911     AAsi    G    C        0      0        2 
   7    chr7_5333911     AKia    G    C        0      0        2 
   7    chr7_5333911     AOna    G    C        0      0        2 
   7    chr7_5333911     ASom    G    C        0      0        2 
   7    chr7_5333911     HCab    G    C        1      2        2 
   7    chr7_5333911     HPrz    G    C        1      2        2 
   7    chr7_5333911     ZBoe    G    C        0      0        2 
   7    chr7_5333911     ZGre    G    C        0      0        2 
   7    chr7_5333911     ZHar    G    C        0      0        2 
   7    chr7_5333911   Sample    G    C        0      0        2 
   7    chr7_5338399     AAsi    A    G        0      0        2 
   7    chr7_5338399     AKia    A    G        0      0        2 
   7    chr7_5338399     AOna    A    G        0      0        2 
   7    chr7_5338399     ASom    A    G        0      0        2 
   7    chr7_5338399     HCab    A    G      0.5      1        2 
   7    chr7_5338399     HPrz    A    G        1      2        2 
   7    chr7_5338399     ZBoe    A    G        0      0        2 
   7    chr7_5338399     ZGre    A    G        1      2        2 
   7    chr7_5338399     ZHar    A    G        0      0        2 
   7    chr7_5338399   Sample    A    G        0      0        2 
   7    chr7_5339450     AAsi    A    C        1      2        2 
   7    chr7_5339450     AKia    A    C        0      0        2 
   7    chr7_5339450     AOna    A    C        0      0        2 
   7    chr7_5339450     ASom    A    C        0      0        2 
   7    chr7_5339450     HCab    A    C        0      0        2 
   7    chr7_5339450     HPrz    A    C        0      0        2 
   7    chr7_5339450     ZBoe    A    C        0      0        2 
   7    chr7_5339450     ZGre    A    C        0      0        2 
   7    chr7_5339450     ZHar    A    C        0      0        2 
   7    chr7_5339450   Sample    A    C        0      0        2 
   7    chr7_5344719     AAsi    C    A        0      0        2 
   7    chr7_5344719     AKia    C    A        0      0        2 
   7    chr7_5344719     AOna    C    A        1      2        2 
   7    chr7_5344719     ASom    C    A        0      0        2 
   7    chr7_5344719     HCab    C    A        1      2        2 
   7    chr7_5344719     HPrz    C    A        1      2        2 
   7    chr7_5344719     ZBoe    C    A        0      0        2 
   7    chr7_5344719     ZGre    C    A        0      0        2 
   7    chr7_5344719     ZHar    C    A        0      0        2 
   7    chr7_5344719   Sample    C    A        0      0        2 
   7    chr7_5345803     AAsi    T    C        0      0        2 
   7    chr7_5345803     AKia    T    C        0      0        2 
   7    chr7_5345803     AOna    T    C        1      2        2 
   7    chr7_5345803     ASom    T    C        0      0        2 
   7    chr7_5345803     HCab    T    C        0      0        2 
   7    chr7_5345803     HPrz    T    C        0      0        2 
   7    chr7_5345803     ZBoe    T    C        0      0        2 
   7    chr7_5345803     ZGre    T    C        0      0        2 
   7    chr7_5345803     ZHar    T    C        0      0        2 
   7    chr7_5345803   Sample    T    C        0      0        2 
   7    chr7_5358740     AAsi    C    T        0      0        2 
   7    chr7_5358740     AKia    C    T        0      0        2 
   7    chr7_5358740     AOna    C    T        0      0        2 
   7    chr7_5358740     ASom    C    T        0      0        2 
   7    chr7_5358740     HCab    C    T        1      2        2 
   7    chr7_5358740     HPrz    C    T        1      2        2 
   7    chr7_5358740     ZBoe    C    T        0      0        2 
   7    chr7_5358740     ZGre    C    T        0      0        2 
   7    chr7_5358740     ZHar    C    T        0      0        2 
   7    chr7_5358740   Sample    C    T        0      0        2 
   7    chr7_5359676     AAsi    A    G        0      0        2 
   7    chr7_5359676     AKia    A    G        1      2        2 
   7    chr7_5359676     AOna    A    G        1      2        2 
   7    chr7_5359676     ASom    A    G        0      0        2 
   7    chr7_5359676     HCab    A    G      0.5      1        2 
   7    chr7_5359676     HPrz    A    G        0      0        2 
   7    chr7_5359676     ZBoe    A    G        0      0        2 
   7    chr7_5359676     ZGre    A    G        0      0        2 
   7    chr7_5359676     ZHar    A    G        0      0        2 
   7    chr7_5359676   Sample    A    G        0      0        2 
   7    chr7_5362784     AAsi    A    G        0      0        2 
   7    chr7_5362784     AKia    A    G        0      0        2 
   7    chr7_5362784     AOna    A    G        0      0        2 
   7    chr7_5362784     ASom    A    G        0      0        2 
   7    chr7_5362784     HCab    A    G        1      2        2 
   7    chr7_5362784     HPrz    A    G        1      2        2 
   7    chr7_5362784     ZBoe    A    G        0      0        2 
   7    chr7_5362784     ZGre    A    G        0      0        2 
   7    chr7_5362784     ZHar    A    G        1      2        2 
   7    chr7_5362784   Sample    A    G        0      0        2 
   7    chr7_5362995     AAsi    A    G      0.5      1        2 
   7    chr7_5362995     AKia    A    G        0      0        2 
   7    chr7_5362995     AOna    A    G        0      0        2 
   7    chr7_5362995     ASom    A    G        0      0        2 
   7    chr7_5362995     HCab    A    G        0      0        2 
   7    chr7_5362995     HPrz    A    G        0      0        2 
   7    chr7_5362995     ZBoe    A    G        0      0        2 
   7    chr7_5362995     ZGre    A    G        0      0        2 
   7    chr7_5362995     ZHar    A    G        0      0        2 
   7    chr7_5362995   Sample    A    G        0      0        2 
   7    chr7_5366571     AAsi    G    C        1      2        2 
   7    chr7_5366571     AKia    G    C        0      0        2 
   7    chr7_5366571     AOna    G    C        0      0        2 
   7    chr7_5366571     ASom    G    C        1      2        2 
   7    chr7_5366571     HCab    G    C        0      0        2 
   7    chr7_5366571     HPrz    G    C        0      0        2 
   7    chr7_5366571     ZBoe    G    C        0      0        2 
   7    chr7_5366571     ZGre    G    C        0      0        2 
   7    chr7_5366571     ZHar    G    C        0      0        2 
   7    chr7_5366571   Sample    G    C        1      2        2 
   7    chr7_5367160     AAsi    A    G        0      0        2 
   7    chr7_5367160     AKia    A    G        0      0        2 
   7    chr7_5367160     AOna    A    G        0      0        2 
   7    chr7_5367160     ASom    A    G        0      0        2 
   7    chr7_5367160     HCab    A    G        0      0        2 
   7    chr7_5367160     HPrz    A    G        0      0        2 
   7    chr7_5367160     ZBoe    A    G        1      2        2 
   7    chr7_5367160     ZGre    A    G        0      0        2 
   7    chr7_5367160     ZHar    A    G        0      0        2 
   7    chr7_5367160   Sample    A    G        0      0        2 
   7    chr7_5372441     AAsi    T    C        0      0        2 
   7    chr7_5372441     AKia    T    C        0      0        2 
   7    chr7_5372441     AOna    T    C        0      0        2 
   7    chr7_5372441     ASom    T    C        0      0        2 
   7    chr7_5372441     HCab    T    C      0.5      1        2 
   7    chr7_5372441     HPrz    T    C        1      2        2 
   7    chr7_5372441     ZBoe    T    C        0      0        2 
   7    chr7_5372441     ZGre    T    C        0      0        2 
   7    chr7_5372441     ZHar    T    C        0      0        2 
   7    chr7_5372441   Sample    T    C        0      0        2 
   7    chr7_5379209     AAsi    G    C        0      0        2 
   7    chr7_5379209     AKia    G    C        0      0        2 
   7    chr7_5379209     AOna    G    C        0      0        2 
   7    chr7_5379209     ASom    G    C        0      0        2 
   7    chr7_5379209     HCab    G    C        1      2        2 
   7    chr7_5379209     HPrz    G    C        1      2        2 
   7    chr7_5379209     ZBoe    G    C        0      0        2 
   7    chr7_5379209     ZGre    G    C        0      0        2 
   7    chr7_5379209     ZHar    G    C        0      0        2 
   7    chr7_5379209   Sample    G    C        0      0        2 
   7    chr7_5426111     AAsi    A    G        1      2        2 
   7    chr7_5426111     AKia    A    G        0      0        2 
   7    chr7_5426111     AOna    A    G        0      0        2 
   7    chr7_5426111     ASom    A    G        1      2        2 
   7    chr7_5426111     HCab    A    G        0      0        2 
   7    chr7_5426111     HPrz    A    G        0      0        2 
   7    chr7_5426111     ZBoe    A    G        0      0        2 
   7    chr7_5426111     ZGre    A    G        0      0        2 
   7    chr7_5426111     ZHar    A    G        0      0        2 
   7    chr7_5426111   Sample    A    G        1      2        2 
   7    chr7_5428614     AAsi    A    G        0      0        2 
   7    chr7_5428614     AKia    A    G        0      0        2 
   7    chr7_5428614     AOna    A    G        0      0        2 
   7    chr7_5428614     ASom    A    G        0      0        2 
   7    chr7_5428614     HCab    A    G        0      0        2 
   7    chr7_5428614     HPrz    A    G        0      0        2 
   7    chr7_5428614     ZBoe    A    G      0.5      1        2 
   7    chr7_5428614     ZGre    A    G        0      0        2 
   7    chr7_5428614     ZHar    A    G        0      0        2 
   7    chr7_5428614   Sample    A    G        0      0        2 
   7    chr7_5428753     AAsi    C    G        0      0        2 
   7    chr7_5428753     AKia    C    G        0      0        2 
   7    chr7_5428753     AOna    C    G        0      0        2 
   7    chr7_5428753     ASom    C    G        0      0        2 
   7    chr7_5428753     HCab    C    G        1      2        2 
   7    chr7_5428753     HPrz    C    G        1      2        2 
   7    chr7_5428753     ZBoe    C    G        0      0        2 
   7    chr7_5428753     ZGre    C    G        0      0        2 
   7    chr7_5428753     ZHar    C    G        0      0        2 
   7    chr7_5428753   Sample    C    G        0      0        2 
   7    chr7_5443243     AAsi    G    A        0      0        2 
   7    chr7_5443243     AKia    G    A        0      0        2 
   7    chr7_5443243     AOna    G    A        0      0        2 
   7    chr7_5443243     ASom    G    A        0      0        2 
   7    chr7_5443243     HCab    G    A        1      2        2 
   7    chr7_5443243     HPrz    G    A        1      2        2 
   7    chr7_5443243     ZBoe    G    A        0      0        2 
   7    chr7_5443243     ZGre    G    A        0      0        2 
   7    chr7_5443243     ZHar    G    A        0      0        2 
   7    chr7_5443243   Sample    G    A        0      0        2 
   7    chr7_5470314     AAsi    A    T        0      0        2 
   7    chr7_5470314     AKia    A    T        0      0        2 
   7    chr7_5470314     AOna    A    T        0      0        2 
   7    chr7_5470314     ASom    A    T        0      0        2 
   7    chr7_5470314     HCab    A    T        0      0        2 
   7    chr7_5470314     HPrz    A    T        0      0        2 
   7    chr7_5470314     ZBoe    A    T      0.5      1        2 
   7    chr7_5470314     ZGre    A    T        0      0        2 
   7    chr7_5470314     ZHar    A    T        0      0        2 
   7    chr7_5470314   Sample    A    T        0      0        2 
   7    chr7_5476810     AAsi    G    A        0      0        2 
   7    chr7_5476810     AKia    G    A        0      0        2 
   7    chr7_5476810     AOna    G    A        0      0        2 
   7    chr7_5476810     ASom    G    A        0      0        2 
   7    chr7_5476810     HCab    G    A        0      0        2 
   7    chr7_5476810     HPrz    G    A        0      0        2 
   7    chr7_5476810     ZBoe    G    A        0      0        2 
   7    chr7_5476810     ZGre    G    A        0      0        2 
   7    chr7_5476810     ZHar    G    A        1      2        2 
   7    chr7_5476810   Sample    G    A        0      0        2 
   7    chr7_5483411     AAsi    A    G        0      0        2 
   7    chr7_5483411     AKia    A    G        0      0        2 
   7    chr7_5483411     AOna    A    G        0      0        2 
   7    chr7_5483411     ASom    A    G        0      0        2 
   7    chr7_5483411     HCab    A    G      0.5      1        2 
   7    chr7_5483411     HPrz    A    G        0      0        2 
   7    chr7_5483411     ZBoe    A    G        0      0        2 
   7    chr7_5483411     ZGre    A    G        0      0        2 
   7    chr7_5483411     ZHar    A    G        0      0        2 
   7    chr7_5483411   Sample    A    G        0      0        2 
   7    chr7_5484730     AAsi    C    A        0      0        2 
   7    chr7_5484730     AKia    C    A        0      0        2 
   7    chr7_5484730     AOna    C    A        0      0        2 
   7    chr7_5484730     ASom    C    A        1      2        2 
   7    chr7_5484730     HCab    C    A        0      0        2 
   7    chr7_5484730     HPrz    C    A        0      0        2 
   7    chr7_5484730     ZBoe    C    A        0      0        2 
   7    chr7_5484730     ZGre    C    A        0      0        2 
   7    chr7_5484730     ZHar    C    A        0      0        2 
   7    chr7_5484730   Sample    C    A        0      0        2 
   7    chr7_5486751     AAsi    C    T        0      0        2 
   7    chr7_5486751     AKia    C    T        0      0        2 
   7    chr7_5486751     AOna    C    T        0      0        2 
   7    chr7_5486751     ASom    C    T        0      0        2 
   7    chr7_5486751     HCab    C    T        0      0        2 
   7    chr7_5486751     HPrz    C    T        0      0        2 
   7    chr7_5486751     ZBoe    C    T        1      2        2 
   7    chr7_5486751     ZGre    C    T        0      0        2 
   7    chr7_5486751     ZHar    C    T        0      0        2 
   7    chr7_5486751   Sample    C    T        0      0        2 
   7    chr7_5489530     AAsi    G    A        0      0        2 
   7    chr7_5489530     AKia    G    A        0      0        2 
   7    chr7_5489530     AOna    G    A        0      0        2 
   7    chr7_5489530     ASom    G    A        0      0        2 
   7    chr7_5489530     HCab    G    A        0      0        2 
   7    chr7_5489530     HPrz    G    A        0      0        2 
   7    chr7_5489530     ZBoe    G    A        0      0        2 
   7    chr7_5489530     ZGre    G    A        0      0        2 
   7    chr7_5489530     ZHar    G    A        1      2        2 
   7    chr7_5489530   Sample    G    A        0      0        2 
   7    chr7_5491776     AAsi    C    G        0      0        2 
   7    chr7_5491776     AKia    C    G        0      0        2 
   7    chr7_5491776     AOna    C    G        0      0        2 
   7    chr7_5491776     ASom    C    G        0      0        2 
   7    chr7_5491776     HCab    C    G        1      2        2 
   7    chr7_5491776     HPrz    C    G        0      0        2 
   7    chr7_5491776     ZBoe    C    G        0      0        2 
   7    chr7_5491776     ZGre    C    G        0      0        2 
   7    chr7_5491776     ZHar    C    G        0      0        2 
   7    chr7_5491776   Sample    C    G        0      0        2 
   7    chr7_5491866     AAsi    A    G        0      0        2 
   7    chr7_5491866     AKia    A    G        0      0        2 
   7    chr7_5491866     AOna    A    G        0      0        2 
   7    chr7_5491866     ASom    A    G        0      0        2 
   7    chr7_5491866     HCab    A    G        1      2        2 
   7    chr7_5491866     HPrz    A    G        1      2        2 
   7    chr7_5491866     ZBoe    A    G        0      0        2 
   7    chr7_5491866     ZGre    A    G        0      0        2 
   7    chr7_5491866     ZHar    A    G        0      0        2 
   7    chr7_5491866   Sample    A    G        0      0        2 
   7    chr7_5495915     AAsi    G    C        0      0        2 
   7    chr7_5495915     AKia    G    C        0      0        2 
   7    chr7_5495915     AOna    G    C        0      0        2 
   7    chr7_5495915     ASom    G    C        0      0        2 
   7    chr7_5495915     HCab    G    C        1      2        2 
   7    chr7_5495915     HPrz    G    C        1      2        2 
   7    chr7_5495915     ZBoe    G    C        0      0        2 
   7    chr7_5495915     ZGre    G    C        0      0        2 
   7    chr7_5495915     ZHar    G    C        0      0        2 
   7    chr7_5495915   Sample    G    C        0      0        2 
   7    chr7_5502239     AAsi    A    G        0      0        2 
   7    chr7_5502239     AKia    A    G        0      0        2 
   7    chr7_5502239     AOna    A    G        0      0        2 
   7    chr7_5502239     ASom    A    G        0      0        2 
   7    chr7_5502239     HCab    A    G      0.5      1        2 
   7    chr7_5502239     HPrz    A    G      0.5      1        2 
   7    chr7_5502239     ZBoe    A    G        0      0        2 
   7    chr7_5502239     ZGre    A    G        0      0        2 
   7    chr7_5502239     ZHar    A    G        0      0        2 
   7    chr7_5502239   Sample    A    G        0      0        2 
   7    chr7_5506544     AAsi    T    G        0      0        2 
   7    chr7_5506544     AKia    T    G        0      0        2 
   7    chr7_5506544     AOna    T    G        0      0        2 
   7    chr7_5506544     ASom    T    G        0      0        2 
   7    chr7_5506544     HCab    T    G        0      0        2 
   7    chr7_5506544     HPrz    T    G        0      0        2 
   7    chr7_5506544     ZBoe    T    G        1      2        2 
   7    chr7_5506544     ZGre    T    G        0      0        2 
   7    chr7_5506544     ZHar    T    G        0      0        2 
   7    chr7_5506544   Sample    T    G        0      0        2 
   7    chr7_5506778     AAsi    A    G        0      0        2 
   7    chr7_5506778     AKia    A    G        0      0        2 
   7    chr7_5506778     AOna    A    G        0      0        2 
   7    chr7_5506778     ASom    A    G        0      0        2 
   7    chr7_5506778     HCab    A    G        0      0        2 
   7    chr7_5506778     HPrz    A    G        0      0        2 
   7    chr7_5506778     ZBoe    A    G        0      0        2 
   7    chr7_5506778     ZGre    A    G        1      2        2 
   7    chr7_5506778     ZHar    A    G        0      0        2 
   7    chr7_5506778   Sample    A    G        0      0        2 
   7    chr7_5521047     AAsi    A    G        0      0        2 
   7    chr7_5521047     AKia    A    G        0      0        2 
   7    chr7_5521047     AOna    A    G        0      0        2 
   7    chr7_5521047     ASom    A    G        0      0        2 
   7    chr7_5521047     HCab    A    G        0      0        2 
   7    chr7_5521047     HPrz    A    G        0      0        2 
   7    chr7_5521047     ZBoe    A    G        0      0        2 
   7    chr7_5521047     ZGre    A    G        0      0        2 
   7    chr7_5521047     ZHar    A    G      0.5      1        2 
   7    chr7_5521047   Sample    A    G        0      0        2 
   7    chr7_5521580     AAsi    T    A        0      0        2 
   7    chr7_5521580     AKia    T    A        0      0        2 
   7    chr7_5521580     AOna    T    A        0      0        2 
   7    chr7_5521580     ASom    T    A        0      0        2 
   7    chr7_5521580     HCab    T    A        0      0        2 
   7    chr7_5521580     HPrz    T    A      0.5      1        2 
   7    chr7_5521580     ZBoe    T    A        0      0        2 
   7    chr7_5521580     ZGre    T    A        0      0        2 
   7    chr7_5521580     ZHar    T    A        0      0        2 
   7    chr7_5521580   Sample    T    A        0      0        2 
   7    chr7_5522842     AAsi    G    A        1      2        2 
   7    chr7_5522842     AKia    G    A        0      0        2 
   7    chr7_5522842     AOna    G    A        0      0        2 
   7    chr7_5522842     ASom    G    A        1      2        2 
   7    chr7_5522842     HCab    G    A        0      0        2 
   7    chr7_5522842     HPrz    G    A        0      0        2 
   7    chr7_5522842     ZBoe    G    A        0      0        2 
   7    chr7_5522842     ZGre    G    A        0      0        2 
   7    chr7_5522842     ZHar    G    A        0      0        2 
   7    chr7_5522842   Sample    G    A        1      2        2 
   7    chr7_5523124     AAsi    T    C        0      0        2 
   7    chr7_5523124     AKia    T    C        0      0        2 
   7    chr7_5523124     AOna    T    C        0      0        2 
   7    chr7_5523124     ASom    T    C        0      0        2 
   7    chr7_5523124     HCab    T    C      0.5      1        2 
   7    chr7_5523124     HPrz    T    C        0      0        2 
   7    chr7_5523124     ZBoe    T    C        0      0        2 
   7    chr7_5523124     ZGre    T    C        0      0        2 
   7    chr7_5523124     ZHar    T    C        0      0        2 
   7    chr7_5523124   Sample    T    C        0      0        2 
   7    chr7_5527205     AAsi    G    A        0      0        2 
   7    chr7_5527205     AKia    G    A        0      0        2 
   7    chr7_5527205     AOna    G    A        0      0        2 
   7    chr7_5527205     ASom    G    A        1      2        2 
   7    chr7_5527205     HCab    G    A        0      0        2 
   7    chr7_5527205     HPrz    G    A        0      0        2 
   7    chr7_5527205     ZBoe    G    A        0      0        2 
   7    chr7_5527205     ZGre    G    A        0      0        2 
   7    chr7_5527205     ZHar    G    A        0      0        2 
   7    chr7_5527205   Sample    G    A        0      0        2 
   7    chr7_5547028     AAsi    T    C        0      0        2 
   7    chr7_5547028     AKia    T    C        0      0        2 
   7    chr7_5547028     AOna    T    C        0      0        2 
   7    chr7_5547028     ASom    T    C        0      0        2 
   7    chr7_5547028     HCab    T    C        1      2        2 
   7    chr7_5547028     HPrz    T    C        1      2        2 
   7    chr7_5547028     ZBoe    T    C        0      0        2 
   7    chr7_5547028     ZGre    T    C        0      0        2 
   7    chr7_5547028     ZHar    T    C        0      0        2 
   7    chr7_5547028   Sample    T    C        0      0        2 
   7    chr7_5548628     AAsi    T    C        1      2        2 
   7    chr7_5548628     AKia    T    C        0      0        2 
   7    chr7_5548628     AOna    T    C        0      0        2 
   7    chr7_5548628     ASom    T    C        1      2        2 
   7    chr7_5548628     HCab    T    C        0      0        2 
   7    chr7_5548628     HPrz    T    C        0      0        2 
   7    chr7_5548628     ZBoe    T    C        0      0        2 
   7    chr7_5548628     ZGre    T    C        0      0        2 
   7    chr7_5548628     ZHar    T    C        0      0        2 
   7    chr7_5548628   Sample    T    C        1      2        2 
   7    chr7_5555729     AAsi    G    C        0      0        2 
   7    chr7_5555729     AKia    G    C        0      0        2 
   7    chr7_5555729     AOna    G    C        0      0        2 
   7    chr7_5555729     ASom    G    C        0      0        2 
   7    chr7_5555729     HCab    G    C      0.5      1        2 
   7    chr7_5555729     HPrz    G    C        0      0        2 
   7    chr7_5555729     ZBoe    G    C        0      0        2 
   7    chr7_5555729     ZGre    G    C        0      0        2 
   7    chr7_5555729     ZHar    G    C        0      0        2 
   7    chr7_5555729   Sample    G    C        0      0        2 
   7    chr7_5562943     AAsi    G    A        0      0        2 
   7    chr7_5562943     AKia    G    A        0      0        2 
   7    chr7_5562943     AOna    G    A        0      0        2 
   7    chr7_5562943     ASom    G    A        0      0        2 
   7    chr7_5562943     HCab    G    A        1      2        2 
   7    chr7_5562943     HPrz    G    A        1      2        2 
   7    chr7_5562943     ZBoe    G    A        0      0        2 
   7    chr7_5562943     ZGre    G    A        0      0        2 
   7    chr7_5562943     ZHar    G    A        0      0        2 
   7    chr7_5562943   Sample    G    A        0      0        2 
   7    chr7_5571651     AAsi    T    C        0      0        2 
   7    chr7_5571651     AKia    T    C        0      0        2 
   7    chr7_5571651     AOna    T    C        0      0        2 
   7    chr7_5571651     ASom    T    C        0      0        2 
   7    chr7_5571651     HCab    T    C        0      0        2 
   7    chr7_5571651     HPrz    T    C        0      0        2 
   7    chr7_5571651     ZBoe    T    C        1      2        2 
   7    chr7_5571651     ZGre    T    C        0      0        2 
   7    chr7_5571651     ZHar    T    C        0      0        2 
   7    chr7_5571651   Sample    T    C        0      0        2 
   7    chr7_5586663     AAsi    T    C        0      0        2 
   7    chr7_5586663     AKia    T    C        0      0        2 
   7    chr7_5586663     AOna    T    C        0      0        2 
   7    chr7_5586663     ASom    T    C        0      0        2 
   7    chr7_5586663     HCab    T    C        1      2        2 
   7    chr7_5586663     HPrz    T    C        1      2        2 
   7    chr7_5586663     ZBoe    T    C        0      0        2 
   7    chr7_5586663     ZGre    T    C        0      0        2 
   7    chr7_5586663     ZHar    T    C        0      0        2 
   7    chr7_5586663   Sample    T    C        0      0        2 
   7    chr7_5596534     AAsi    G    A        0      0        2 
   7    chr7_5596534     AKia    G    A        0      0        2 
   7    chr7_5596534     AOna    G    A        0      0        2 
   7    chr7_5596534     ASom    G    A        0      0        2 
   7    chr7_5596534     HCab    G    A        1      2        2 
   7    chr7_5596534     HPrz    G    A        1      2        2 
   7    chr7_5596534     ZBoe    G    A        0      0        2 
   7    chr7_5596534     ZGre    G    A        0      0        2 
   7    chr7_5596534     ZHar    G    A        0      0        2 
   7    chr7_5596534   Sample    G    A        0      0        2 
   7    chr7_5599957     AAsi    G    A        0      0        2 
   7    chr7_5599957     AKia    G    A        0      0        2 
   7    chr7_5599957     AOna    G    A        1      2        2 
   7    chr7_5599957     ASom    G    A        0      0        2 
   7    chr7_5599957     HCab    G    A        0      0        2 
   7    chr7_5599957     HPrz    G    A        0      0        2 
   7    chr7_5599957     ZBoe    G    A        0      0        2 
   7    chr7_5599957     ZGre    G    A        0      0        2 
   7    chr7_5599957     ZHar    G    A        0      0        2 
   7    chr7_5599957   Sample    G    A        0      0        2 
   7    chr7_5607193     AAsi    A    G        0      0        2 
   7    chr7_5607193     AKia    A    G        0      0        2 
   7    chr7_5607193     AOna    A    G        0      0        2 
   7    chr7_5607193     ASom    A    G        0      0        2 
   7    chr7_5607193     HCab    A    G        0      0        2 
   7    chr7_5607193     HPrz    A    G      0.5      1        2 
   7    chr7_5607193     ZBoe    A    G        0      0        2 
   7    chr7_5607193     ZGre    A    G        0      0        2 
   7    chr7_5607193     ZHar    A    G        0      0        2 
   7    chr7_5607193   Sample    A    G        0      0        2 
   7    chr7_5610163     AAsi    A    G        0      0        2 
   7    chr7_5610163     AKia    A    G        0      0        2 
   7    chr7_5610163     AOna    A    G        0      0        2 
   7    chr7_5610163     ASom    A    G        0      0        2 
   7    chr7_5610163     HCab    A    G        1      2        2 
   7    chr7_5610163     HPrz    A    G        1      2        2 
   7    chr7_5610163     ZBoe    A    G        0      0        2 
   7    chr7_5610163     ZGre    A    G        0      0        2 
   7    chr7_5610163     ZHar    A    G        0      0        2 
   7    chr7_5610163   Sample    A    G        0      0        2 
   7    chr7_5621701     AAsi    T    G        0      0        2 
   7    chr7_5621701     AKia    T    G      0.5      1        2 
   7    chr7_5621701     AOna    T    G        0      0        2 
   7    chr7_5621701     ASom    T    G        0      0        2 
   7    chr7_5621701     HCab    T    G        0      0        2 
   7    chr7_5621701     HPrz    T    G        0      0        2 
   7    chr7_5621701     ZBoe    T    G        0      0        2 
   7    chr7_5621701     ZGre    T    G        0      0        2 
   7    chr7_5621701     ZHar    T    G        0      0        2 
   7    chr7_5621701   Sample    T    G        0      0        2 
   7    chr7_5623109     AAsi    A    G        0      0        2 
   7    chr7_5623109     AKia    A    G      0.5      1        2 
   7    chr7_5623109     AOna    A    G        0      0        2 
   7    chr7_5623109     ASom    A    G        0      0        2 
   7    chr7_5623109     HCab    A    G        0      0        2 
   7    chr7_5623109     HPrz    A    G        0      0        2 
   7    chr7_5623109     ZBoe    A    G        0      0        2 
   7    chr7_5623109     ZGre    A    G        0      0        2 
   7    chr7_5623109     ZHar    A    G        0      0        2 
   7    chr7_5623109   Sample    A    G        0      0        2 
   7    chr7_5633481     AAsi    A    C        0      0        2 
   7    chr7_5633481     AKia    A    C        0      0        2 
   7    chr7_5633481     AOna    A    C        1      2        2 
   7    chr7_5633481     ASom    A    C        0      0        2 
   7    chr7_5633481     HCab    A    C        0      0        2 
   7    chr7_5633481     HPrz    A    C        0      0        2 
   7    chr7_5633481     ZBoe    A    C        0      0        2 
   7    chr7_5633481     ZGre    A    C        0      0        2 
   7    chr7_5633481     ZHar    A    C        0      0        2 
   7    chr7_5633481   Sample    A    C        0      0        2 
   7    chr7_5634410     AAsi    G    A        0      0        2 
   7    chr7_5634410     AKia    G    A        0      0        2 
   7    chr7_5634410     AOna    G    A        0      0        2 
   7    chr7_5634410     ASom    G    A        0      0        2 
   7    chr7_5634410     HCab    G    A        1      2        2 
   7    chr7_5634410     HPrz    G    A        1      2        2 
   7    chr7_5634410     ZBoe    G    A        0      0        2 
   7    chr7_5634410     ZGre    G    A        0      0        2 
   7    chr7_5634410     ZHar    G    A        0      0        2 
   7    chr7_5634410   Sample    G    A        0      0        2 
   7    chr7_5640399     AAsi    A    G        0      0        2 
   7    chr7_5640399     AKia    A    G        0      0        2 
   7    chr7_5640399     AOna    A    G      0.5      1        2 
   7    chr7_5640399     ASom    A    G        0      0        2 
   7    chr7_5640399     HCab    A    G        0      0        2 
   7    chr7_5640399     HPrz    A    G        0      0        2 
   7    chr7_5640399     ZBoe    A    G        0      0        2 
   7    chr7_5640399     ZGre    A    G        0      0        2 
   7    chr7_5640399     ZHar    A    G        0      0        2 
   7    chr7_5640399   Sample    A    G        0      0        2 
   7    chr7_5643689     AAsi    T    C        0      0        2 
   7    chr7_5643689     AKia    T    C        0      0        2 
   7    chr7_5643689     AOna    T    C        0      0        2 
   7    chr7_5643689     ASom    T    C        0      0        2 
   7    chr7_5643689     HCab    T    C      0.5      1        2 
   7    chr7_5643689     HPrz    T    C        0      0        2 
   7    chr7_5643689     ZBoe    T    C        0      0        2 
   7    chr7_5643689     ZGre    T    C        0      0        2 
   7    chr7_5643689     ZHar    T    C        0      0        2 
   7    chr7_5643689   Sample    T    C        1      2        2 
   7    chr7_5643897     AAsi    T    C        0      0        2 
   7    chr7_5643897     AKia    T    C        0      0        2 
   7    chr7_5643897     AOna    T    C        0      0        2 
   7    chr7_5643897     ASom    T    C        0      0        2 
   7    chr7_5643897     HCab    T    C        0      0        2 
   7    chr7_5643897     HPrz    T    C        0      0        2 
   7    chr7_5643897     ZBoe    T    C        0      0        2 
   7    chr7_5643897     ZGre    T    C        0      0        2 
   7    chr7_5643897     ZHar    T    C        1      2        2 
   7    chr7_5643897   Sample    T    C        0      0        2 
   7    chr7_5646649     AAsi    A    C      0.5      1        2 
   7    chr7_5646649     AKia    A    C        0      0        2 
   7    chr7_5646649     AOna    A    C        0      0        2 
   7    chr7_5646649     ASom    A    C        0      0        2 
   7    chr7_5646649     HCab    A    C        0      0        2 
   7    chr7_5646649     HPrz    A    C        0      0        2 
   7    chr7_5646649     ZBoe    A    C        0      0        2 
   7    chr7_5646649     ZGre    A    C        0      0        2 
   7    chr7_5646649     ZHar    A    C        0      0        2 
   7    chr7_5646649   Sample    A    C        1      2        2 
   7    chr7_5649311     AAsi    G    A        0      0        2 
   7    chr7_5649311     AKia    G    A        0      0        2 
   7    chr7_5649311     AOna    G    A        0      0        2 
   7    chr7_5649311     ASom    G    A        0      0        2 
   7    chr7_5649311     HCab    G    A        1      2        2 
   7    chr7_5649311     HPrz    G    A        1      2        2 
   7    chr7_5649311     ZBoe    G    A        0      0        2 
   7    chr7_5649311     ZGre    G    A        0      0        2 
   7    chr7_5649311     ZHar    G    A        0      0        2 
   7    chr7_5649311   Sample    G    A        0      0        2 
   7    chr7_5654915     AAsi    A    T      0.5      1        2 
   7    chr7_5654915     AKia    A    T        0      0        2 
   7    chr7_5654915     AOna    A    T        0      0        2 
   7    chr7_5654915     ASom    A    T        0      0        2 
   7    chr7_5654915     HCab    A    T        0      0        2 
   7    chr7_5654915     HPrz    A    T        0      0        2 
   7    chr7_5654915     ZBoe    A    T        0      0        2 
   7    chr7_5654915     ZGre    A    T        0      0        2 
   7    chr7_5654915     ZHar    A    T        0      0        2 
   7    chr7_5654915   Sample    A    T        0      0        2 
   7    chr7_5656214     AAsi    A    G        0      0        2 
   7    chr7_5656214     AKia    A    G        0      0        2 
   7    chr7_5656214     AOna    A    G        0      0        2 
   7    chr7_5656214     ASom    A    G        0      0        2 
   7    chr7_5656214     HCab    A    G        0      0        2 
   7    chr7_5656214     HPrz    A    G        0      0        2 
   7    chr7_5656214     ZBoe    A    G        1      2        2 
   7    chr7_5656214     ZGre    A    G        0      0        2 
   7    chr7_5656214     ZHar    A    G        0      0        2 
   7    chr7_5656214   Sample    A    G        0      0        2 
   7    chr7_5664155     AAsi    T    C        0      0        2 
   7    chr7_5664155     AKia    T    C        0      0        2 
   7    chr7_5664155     AOna    T    C      0.5      1        2 
   7    chr7_5664155     ASom    T    C        0      0        2 
   7    chr7_5664155     HCab    T    C        0      0        2 
   7    chr7_5664155     HPrz    T    C        0      0        2 
   7    chr7_5664155     ZBoe    T    C        0      0        2 
   7    chr7_5664155     ZGre    T    C        0      0        2 
   7    chr7_5664155     ZHar    T    C        0      0        2 
   7    chr7_5664155   Sample    T    C        0      0        2 
   7    chr7_5666571     AAsi    C    T        0      0        2 
   7    chr7_5666571     AKia    C    T        0      0        2 
   7    chr7_5666571     AOna    C    T      0.5      1        2 
   7    chr7_5666571     ASom    C    T        0      0        2 
   7    chr7_5666571     HCab    C    T        0      0        2 
   7    chr7_5666571     HPrz    C    T        0      0        2 
   7    chr7_5666571     ZBoe    C    T        0      0        2 
   7    chr7_5666571     ZGre    C    T        0      0        2 
   7    chr7_5666571     ZHar    C    T        0      0        2 
   7    chr7_5666571   Sample    C    T        0      0        2 
   7    chr7_5667829     AAsi    T    C        0      0        2 
   7    chr7_5667829     AKia    T    C        1      2        2 
   7    chr7_5667829     AOna    T    C        1      2        2 
   7    chr7_5667829     ASom    T    C        0      0        2 
   7    chr7_5667829     HCab    T    C        0      0        2 
   7    chr7_5667829     HPrz    T    C        0      0        2 
   7    chr7_5667829     ZBoe    T    C        0      0        2 
   7    chr7_5667829     ZGre    T    C        0      0        2 
   7    chr7_5667829     ZHar    T    C        0      0        2 
   7    chr7_5667829   Sample    T    C        0      0        2 
   7    chr7_5672035     AAsi    T    C      0.5      1        2 
   7    chr7_5672035     AKia    T    C        0      0        2 
   7    chr7_5672035     AOna    T    C        0      0        2 
   7    chr7_5672035     ASom    T    C        0      0        2 
   7    chr7_5672035     HCab    T    C        0      0        2 
   7    chr7_5672035     HPrz    T    C        0      0        2 
   7    chr7_5672035     ZBoe    T    C        0      0        2 
   7    chr7_5672035     ZGre    T    C        0      0        2 
   7    chr7_5672035     ZHar    T    C        0      0        2 
   7    chr7_5672035   Sample    T    C        0      0        2 
   7    chr7_5674752     AAsi    C    T        0      0        2 
   7    chr7_5674752     AKia    C    T        0      0        2 
   7    chr7_5674752     AOna    C    T        0      0        2 
   7    chr7_5674752     ASom    C    T        0      0        2 
   7    chr7_5674752     HCab    C    T      0.5      1        2 
   7    chr7_5674752     HPrz    C    T        0      0        2 
   7    chr7_5674752     ZBoe    C    T        0      0        2 
   7    chr7_5674752     ZGre    C    T        0      0        2 
   7    chr7_5674752     ZHar    C    T        0      0        2 
   7    chr7_5674752   Sample    C    T        0      0        2 
   7    chr7_5680700     AAsi    A    G        0      0        2 
   7    chr7_5680700     AKia    A    G        1      2        2 
   7    chr7_5680700     AOna    A    G      0.5      1        2 
   7    chr7_5680700     ASom    A    G        0      0        2 
   7    chr7_5680700     HCab    A    G        0      0        2 
   7    chr7_5680700     HPrz    A    G        0      0        2 
   7    chr7_5680700     ZBoe    A    G        0      0        2 
   7    chr7_5680700     ZGre    A    G        0      0        2 
   7    chr7_5680700     ZHar    A    G        0      0        2 
   7    chr7_5680700   Sample    A    G        0      0        2 
   7    chr7_5705265     AAsi    T    C        0      0        2 
   7    chr7_5705265     AKia    T    C        0      0        2 
   7    chr7_5705265     AOna    T    C        0      0        2 
   7    chr7_5705265     ASom    T    C        0      0        2 
   7    chr7_5705265     HCab    T    C        0      0        2 
   7    chr7_5705265     HPrz    T    C        0      0        2 
   7    chr7_5705265     ZBoe    T    C        0      0        2 
   7    chr7_5705265     ZGre    T    C        0      0        2 
   7    chr7_5705265     ZHar    T    C      0.5      1        2 
   7    chr7_5705265   Sample    T    C        0      0        2 
   7    chr7_5707350     AAsi    C    A        0      0        2 
   7    chr7_5707350     AKia    C    A        0      0        2 
   7    chr7_5707350     AOna    C    A        0      0        2 
   7    chr7_5707350     ASom    C    A      0.5      1        2 
   7    chr7_5707350     HCab    C    A        0      0        2 
   7    chr7_5707350     HPrz    C    A        0      0        2 
   7    chr7_5707350     ZBoe    C    A        0      0        2 
   7    chr7_5707350     ZGre    C    A        0      0        2 
   7    chr7_5707350     ZHar    C    A        0      0        2 
   7    chr7_5707350   Sample    C    A        0      0        2 
   7    chr7_5714099     AAsi    T    A        0      0        2 
   7    chr7_5714099     AKia    T    A        0      0        2 
   7    chr7_5714099     AOna    T    A        0      0        2 
   7    chr7_5714099     ASom    T    A        0      0        2 
   7    chr7_5714099     HCab    T    A        0      0        2 
   7    chr7_5714099     HPrz    T    A        0      0        2 
   7    chr7_5714099     ZBoe    T    A        0      0        2 
   7    chr7_5714099     ZGre    T    A        0      0        2 
   7    chr7_5714099     ZHar    T    A        1      2        2 
   7    chr7_5714099   Sample    T    A        0      0        2 
   7    chr7_5714318     AAsi    A    G        0      0        2 
   7    chr7_5714318     AKia    A    G        1      2        2 
   7    chr7_5714318     AOna    A    G        0      0        2 
   7    chr7_5714318     ASom    A    G        0      0        2 
   7    chr7_5714318     HCab    A    G        0      0        2 
   7    chr7_5714318     HPrz    A    G        0      0        2 
   7    chr7_5714318     ZBoe    A    G        0      0        2 
   7    chr7_5714318     ZGre    A    G        0      0        2 
   7    chr7_5714318     ZHar    A    G        0      0        2 
   7    chr7_5714318   Sample    A    G        0      0        2 
   7    chr7_5722249     AAsi    G    A        0      0        2 
   7    chr7_5722249     AKia    G    A        0      0        2 
   7    chr7_5722249     AOna    G    A        0      0        2 
   7    chr7_5722249     ASom    G    A        0      0        2 
   7    chr7_5722249     HCab    G    A        0      0        2 
   7    chr7_5722249     HPrz    G    A        0      0        2 
   7    chr7_5722249     ZBoe    G    A      0.5      1        2 
   7    chr7_5722249     ZGre    G    A        0      0        2 
   7    chr7_5722249     ZHar    G    A        0      0        2 
   7    chr7_5722249   Sample    G    A        0      0        2 
   7    chr7_5729315     AAsi    G    A        0      0        2 
   7    chr7_5729315     AKia    G    A        1      2        2 
   7    chr7_5729315     AOna    G    A        1      2        2 
   7    chr7_5729315     ASom    G    A        0      0        2 
   7    chr7_5729315     HCab    G    A        0      0        2 
   7    chr7_5729315     HPrz    G    A        0      0        2 
   7    chr7_5729315     ZBoe    G    A        0      0        2 
   7    chr7_5729315     ZGre    G    A        0      0        2 
   7    chr7_5729315     ZHar    G    A        0      0        2 
   7    chr7_5729315   Sample    G    A        0      0        2 
   7    chr7_5731774     AAsi    A    G        0      0        2 
   7    chr7_5731774     AKia    A    G        0      0        2 
   7    chr7_5731774     AOna    A    G        0      0        2 
   7    chr7_5731774     ASom    A    G        0      0        2 
   7    chr7_5731774     HCab    A    G        0      0        2 
   7    chr7_5731774     HPrz    A    G        0      0        2 
   7    chr7_5731774     ZBoe    A    G        0      0        2 
   7    chr7_5731774     ZGre    A    G        0      0        2 
   7    chr7_5731774     ZHar    A    G        1      2        2 
   7    chr7_5731774   Sample    A    G        0      0        2 
   7    chr7_5731806     AAsi    A    C        0      0        2 
   7    chr7_5731806     AKia    A    C        0      0        2 
   7    chr7_5731806     AOna    A    C      0.5      1        2 
   7    chr7_5731806     ASom    A    C        0      0        2 
   7    chr7_5731806     HCab    A    C        0      0        2 
   7    chr7_5731806     HPrz    A    C        0      0        2 
   7    chr7_5731806     ZBoe    A    C        0      0        2 
   7    chr7_5731806     ZGre    A    C        0      0        2 
   7    chr7_5731806     ZHar    A    C        0      0        2 
   7    chr7_5731806   Sample    A    C        0      0        2 
   7    chr7_5752407     AAsi    T    C        0      0        2 
   7    chr7_5752407     AKia    T    C        0      0        2 
   7    chr7_5752407     AOna    T    C        0      0        2 
   7    chr7_5752407     ASom    T    C        0      0        2 
   7    chr7_5752407     HCab    T    C        1      2        2 
   7    chr7_5752407     HPrz    T    C        1      2        2 
   7    chr7_5752407     ZBoe    T    C        0      0        2 
   7    chr7_5752407     ZGre    T    C        0      0        2 
   7    chr7_5752407     ZHar    T    C        0      0        2 
   7    chr7_5752407   Sample    T    C        0      0        2 
   7    chr7_5755313     AAsi    T    C        0      0        2 
   7    chr7_5755313     AKia    T    C        0      0        2 
   7    chr7_5755313     AOna    T    C        0      0        2 
   7    chr7_5755313     ASom    T    C        0      0        2 
   7    chr7_5755313     HCab    T    C        0      0        2 
   7    chr7_5755313     HPrz    T    C        0      0        2 
   7    chr7_5755313     ZBoe    T    C        0      0        2 
   7    chr7_5755313     ZGre    T    C        0      0        2 
   7    chr7_5755313     ZHar    T    C      0.5      1        2 
   7    chr7_5755313   Sample    T    C        0      0        2 
   7    chr7_5760776     AAsi    A    G        0      0        2 
   7    chr7_5760776     AKia    A    G        0      0        2 
   7    chr7_5760776     AOna    A    G        0      0        2 
   7    chr7_5760776     ASom    A    G        0      0        2 
   7    chr7_5760776     HCab    A    G        0      0        2 
   7    chr7_5760776     HPrz    A    G        0      0        2 
   7    chr7_5760776     ZBoe    A    G        1      2        2 
   7    chr7_5760776     ZGre    A    G        0      0        2 
   7    chr7_5760776     ZHar    A    G        0      0        2 
   7    chr7_5760776   Sample    A    G        0      0        2 
   7    chr7_5761801     AAsi    C    G        0      0        2 
   7    chr7_5761801     AKia    C    G        0      0        2 
   7    chr7_5761801     AOna    C    G        0      0        2 
   7    chr7_5761801     ASom    C    G        0      0        2 
   7    chr7_5761801     HCab    C    G        0      0        2 
   7    chr7_5761801     HPrz    C    G        0      0        2 
   7    chr7_5761801     ZBoe    C    G        0      0        2 
   7    chr7_5761801     ZGre    C    G        1      2        2 
   7    chr7_5761801     ZHar    C    G        0      0        2 
   7    chr7_5761801   Sample    C    G        0      0        2 
   7    chr7_5761864     AAsi    G    A        0      0        2 
   7    chr7_5761864     AKia    G    A      0.5      1        2 
   7    chr7_5761864     AOna    G    A      0.5      1        2 
   7    chr7_5761864     ASom    G    A        0      0        2 
   7    chr7_5761864     HCab    G    A        0      0        2 
   7    chr7_5761864     HPrz    G    A        0      0        2 
   7    chr7_5761864     ZBoe    G    A        0      0        2 
   7    chr7_5761864     ZGre    G    A        0      0        2 
   7    chr7_5761864     ZHar    G    A        0      0        2 
   7    chr7_5761864   Sample    G    A        0      0        2 
   7    chr7_5763794     AAsi    G    A        0      0        2 
   7    chr7_5763794     AKia    G    A        0      0        2 
   7    chr7_5763794     AOna    G    A        0      0        2 
   7    chr7_5763794     ASom    G    A        0      0        2 
   7    chr7_5763794     HCab    G    A        0      0        2 
   7    chr7_5763794     HPrz    G    A        0      0        2 
   7    chr7_5763794     ZBoe    G    A      0.5      1        2 
   7    chr7_5763794     ZGre    G    A        0      0        2 
   7    chr7_5763794     ZHar    G    A        0      0        2 
   7    chr7_5763794   Sample    G    A        0      0        2 
   7    chr7_5766820     AAsi    A    G        0      0        2 
   7    chr7_5766820     AKia    A    G        0      0        2 
   7    chr7_5766820     AOna    A    G        0      0        2 
   7    chr7_5766820     ASom    A    G        0      0        2 
   7    chr7_5766820     HCab    A    G        0      0        2 
   7    chr7_5766820     HPrz    A    G        0      0        2 
   7    chr7_5766820     ZBoe    A    G        0      0        2 
   7    chr7_5766820     ZGre    A    G        0      0        2 
   7    chr7_5766820     ZHar    A    G      0.5      1        2 
   7    chr7_5766820   Sample    A    G        0      0        2 
   7    chr7_5767486     AAsi    T    A        0      0        2 
   7    chr7_5767486     AKia    T    A        0      0        2 
   7    chr7_5767486     AOna    T    A        0      0        2 
   7    chr7_5767486     ASom    T    A        0      0        2 
   7    chr7_5767486     HCab    T    A        1      2        2 
   7    chr7_5767486     HPrz    T    A        1      2        2 
   7    chr7_5767486     ZBoe    T    A        0      0        2 
   7    chr7_5767486     ZGre    T    A        0      0        2 
   7    chr7_5767486     ZHar    T    A        0      0        2 
   7    chr7_5767486   Sample    T    A        0      0        2 
   7    chr7_5768774     AAsi    G    A        0      0        2 
   7    chr7_5768774     AKia    G    A        0      0        2 
   7    chr7_5768774     AOna    G    A        0      0        2 
   7    chr7_5768774     ASom    G    A        0      0        2 
   7    chr7_5768774     HCab    G    A        1      2        2 
   7    chr7_5768774     HPrz    G    A        1      2        2 
   7    chr7_5768774     ZBoe    G    A        0      0        2 
   7    chr7_5768774     ZGre    G    A        0      0        2 
   7    chr7_5768774     ZHar    G    A        0      0        2 
   7    chr7_5768774   Sample    G    A        0      0        2 
   7    chr7_5780566     AAsi    C    T        1      2        2 
   7    chr7_5780566     AKia    C    T        0      0        2 
   7    chr7_5780566     AOna    C    T        0      0        2 
   7    chr7_5780566     ASom    C    T        1      2        2 
   7    chr7_5780566     HCab    C    T        0      0        2 
   7    chr7_5780566     HPrz    C    T        0      0        2 
   7    chr7_5780566     ZBoe    C    T        0      0        2 
   7    chr7_5780566     ZGre    C    T        0      0        2 
   7    chr7_5780566     ZHar    C    T        0      0        2 
   7    chr7_5780566   Sample    C    T        1      2        2 
   7    chr7_5788610     AAsi    C    G      0.5      1        2 
   7    chr7_5788610     AKia    C    G        1      2        2 
   7    chr7_5788610     AOna    C    G      0.5      1        2 
   7    chr7_5788610     ASom    C    G        0      0        2 
   7    chr7_5788610     HCab    C    G        1      2        2 
   7    chr7_5788610     HPrz    C    G        1      2        2 
   7    chr7_5788610     ZBoe    C    G        0      0        2 
   7    chr7_5788610     ZGre    C    G        0      0        2 
   7    chr7_5788610     ZHar    C    G        0      0        2 
   7    chr7_5788610   Sample    C    G        0      0        2 
   7    chr7_5789060     AAsi    C    A        0      0        2 
   7    chr7_5789060     AKia    C    A      0.5      1        2 
   7    chr7_5789060     AOna    C    A      0.5      1        2 
   7    chr7_5789060     ASom    C    A        0      0        2 
   7    chr7_5789060     HCab    C    A        0      0        2 
   7    chr7_5789060     HPrz    C    A        0      0        2 
   7    chr7_5789060     ZBoe    C    A        0      0        2 
   7    chr7_5789060     ZGre    C    A        0      0        2 
   7    chr7_5789060     ZHar    C    A        0      0        2 
   7    chr7_5789060   Sample    C    A        0      0        2 
   7    chr7_5789124     AAsi    A    G        0      0        2 
   7    chr7_5789124     AKia    A    G        0      0        2 
   7    chr7_5789124     AOna    A    G      0.5      1        2 
   7    chr7_5789124     ASom    A    G        0      0        2 
   7    chr7_5789124     HCab    A    G        1      2        2 
   7    chr7_5789124     HPrz    A    G        1      2        2 
   7    chr7_5789124     ZBoe    A    G        0      0        2 
   7    chr7_5789124     ZGre    A    G        0      0        2 
   7    chr7_5789124     ZHar    A    G        0      0        2 
   7    chr7_5789124   Sample    A    G        0      0        2 
   7    chr7_5791782     AAsi    A    G        0      0        2 
   7    chr7_5791782     AKia    A    G        0      0        2 
   7    chr7_5791782     AOna    A    G        0      0        2 
   7    chr7_5791782     ASom    A    G        0      0        2 
   7    chr7_5791782     HCab    A    G        0      0        2 
   7    chr7_5791782     HPrz    A    G        0      0        2 
   7    chr7_5791782     ZBoe    A    G        0      0        2 
   7    chr7_5791782     ZGre    A    G        1      2        2 
   7    chr7_5791782     ZHar    A    G        0      0        2 
   7    chr7_5791782   Sample    A    G        0      0        2 
   7    chr7_5795491     AAsi    G    A        0      0        2 
   7    chr7_5795491     AKia    G    A        0      0        2 
   7    chr7_5795491     AOna    G    A        0      0        2 
   7    chr7_5795491     ASom    G    A        0      0        2 
   7    chr7_5795491     HCab    G    A        0      0        2 
   7    chr7_5795491     HPrz    G    A        0      0        2 
   7    chr7_5795491     ZBoe    G    A        0      0        2 
   7    chr7_5795491     ZGre    G    A        0      0        2 
   7    chr7_5795491     ZHar    G    A        1      2        2 
   7    chr7_5795491   Sample    G    A        0      0        2 
   7    chr7_5795834     AAsi    T    A        0      0        2 
   7    chr7_5795834     AKia    T    A        0      0        2 
   7    chr7_5795834     AOna    T    A        0      0        2 
   7    chr7_5795834     ASom    T    A        0      0        2 
   7    chr7_5795834     HCab    T    A        0      0        2 
   7    chr7_5795834     HPrz    T    A        0      0        2 
   7    chr7_5795834     ZBoe    T    A      0.5      1        2 
   7    chr7_5795834     ZGre    T    A        0      0        2 
   7    chr7_5795834     ZHar    T    A        0      0        2 
   7    chr7_5795834   Sample    T    A        0      0        2 
   7    chr7_5803257     AAsi    G    A        0      0        2 
   7    chr7_5803257     AKia    G    A        0      0        2 
   7    chr7_5803257     AOna    G    A        0      0        2 
   7    chr7_5803257     ASom    G    A        0      0        2 
   7    chr7_5803257     HCab    G    A        1      2        2 
   7    chr7_5803257     HPrz    G    A        1      2        2 
   7    chr7_5803257     ZBoe    G    A        0      0        2 
   7    chr7_5803257     ZGre    G    A        0      0        2 
   7    chr7_5803257     ZHar    G    A        0      0        2 
   7    chr7_5803257   Sample    G    A        0      0        2 
   7    chr7_5805878     AAsi    T    C      0.5      1        2 
   7    chr7_5805878     AKia    T    C        0      0        2 
   7    chr7_5805878     AOna    T    C        0      0        2 
   7    chr7_5805878     ASom    T    C        0      0        2 
   7    chr7_5805878     HCab    T    C        0      0        2 
   7    chr7_5805878     HPrz    T    C        0      0        2 
   7    chr7_5805878     ZBoe    T    C        0      0        2 
   7    chr7_5805878     ZGre    T    C        0      0        2 
   7    chr7_5805878     ZHar    T    C        0      0        2 
   7    chr7_5805878   Sample    T    C        0      0        2 
   7    chr7_5810803     AAsi    A    T        0      0        2 
   7    chr7_5810803     AKia    A    T        1      2        2 
   7    chr7_5810803     AOna    A    T        0      0        2 
   7    chr7_5810803     ASom    A    T        0      0        2 
   7    chr7_5810803     HCab    A    T        0      0        2 
   7    chr7_5810803     HPrz    A    T        0      0        2 
   7    chr7_5810803     ZBoe    A    T        0      0        2 
   7    chr7_5810803     ZGre    A    T        0      0        2 
   7    chr7_5810803     ZHar    A    T        0      0        2 
   7    chr7_5810803   Sample    A    T        0      0        2 
   7    chr7_5818390     AAsi    G    C        0      0        2 
   7    chr7_5818390     AKia    G    C        0      0        2 
   7    chr7_5818390     AOna    G    C        0      0        2 
   7    chr7_5818390     ASom    G    C        0      0        2 
   7    chr7_5818390     HCab    G    C        0      0        2 
   7    chr7_5818390     HPrz    G    C        0      0        2 
   7    chr7_5818390     ZBoe    G    C      0.5      1        2 
   7    chr7_5818390     ZGre    G    C        0      0        2 
   7    chr7_5818390     ZHar    G    C        0      0        2 
   7    chr7_5818390   Sample    G    C        0      0        2 
   7    chr7_5823426     AAsi    A    G        0      0        2 
   7    chr7_5823426     AKia    A    G        0      0        2 
   7    chr7_5823426     AOna    A    G        0      0        2 
   7    chr7_5823426     ASom    A    G        0      0        2 
   7    chr7_5823426     HCab    A    G        0      0        2 
   7    chr7_5823426     HPrz    A    G        0      0        2 
   7    chr7_5823426     ZBoe    A    G      0.5      1        2 
   7    chr7_5823426     ZGre    A    G        0      0        2 
   7    chr7_5823426     ZHar    A    G        0      0        2 
   7    chr7_5823426   Sample    A    G        0      0        2 
   7    chr7_5827250     AAsi    T    C        0      0        2 
   7    chr7_5827250     AKia    T    C        1      2        2 
   7    chr7_5827250     AOna    T    C        1      2        2 
   7    chr7_5827250     ASom    T    C        0      0        2 
   7    chr7_5827250     HCab    T    C        0      0        2 
   7    chr7_5827250     HPrz    T    C        0      0        2 
   7    chr7_5827250     ZBoe    T    C        0      0        2 
   7    chr7_5827250     ZGre    T    C        0      0        2 
   7    chr7_5827250     ZHar    T    C        0      0        2 
   7    chr7_5827250   Sample    T    C        0      0        2 
   7    chr7_5834894     AAsi    A    G        0      0        2 
   7    chr7_5834894     AKia    A    G        0      0        2 
   7    chr7_5834894     AOna    A    G        0      0        2 
   7    chr7_5834894     ASom    A    G        0      0        2 
   7    chr7_5834894     HCab    A    G        1      2        2 
   7    chr7_5834894     HPrz    A    G        1      2        2 
   7    chr7_5834894     ZBoe    A    G        0      0        2 
   7    chr7_5834894     ZGre    A    G        0      0        2 
   7    chr7_5834894     ZHar    A    G        0      0        2 
   7    chr7_5834894   Sample    A    G        0      0        2 
   7    chr7_5838834     AAsi    G    A        0      0        2 
   7    chr7_5838834     AKia    G    A      0.5      1        2 
   7    chr7_5838834     AOna    G    A        0      0        2 
   7    chr7_5838834     ASom    G    A        0      0        2 
   7    chr7_5838834     HCab    G    A        0      0        2 
   7    chr7_5838834     HPrz    G    A        0      0        2 
   7    chr7_5838834     ZBoe    G    A        0      0        2 
   7    chr7_5838834     ZGre    G    A        0      0        2 
   7    chr7_5838834     ZHar    G    A        0      0        2 
   7    chr7_5838834   Sample    G    A        0      0        2 
   7    chr7_5843334     AAsi    G    A        0      0        2 
   7    chr7_5843334     AKia    G    A        0      0        2 
   7    chr7_5843334     AOna    G    A        0      0        2 
   7    chr7_5843334     ASom    G    A        0      0        2 
   7    chr7_5843334     HCab    G    A        1      2        2 
   7    chr7_5843334     HPrz    G    A        1      2        2 
   7    chr7_5843334     ZBoe    G    A        0      0        2 
   7    chr7_5843334     ZGre    G    A        0      0        2 
   7    chr7_5843334     ZHar    G    A        0      0        2 
   7    chr7_5843334   Sample    G    A        0      0        2 
   7    chr7_5843503     AAsi    G    C        0      0        2 
   7    chr7_5843503     AKia    G    C        0      0        2 
   7    chr7_5843503     AOna    G    C        0      0        2 
   7    chr7_5843503     ASom    G    C        0      0        2 
   7    chr7_5843503     HCab    G    C        0      0        2 
   7    chr7_5843503     HPrz    G    C        0      0        2 
   7    chr7_5843503     ZBoe    G    C      0.5      1        2 
   7    chr7_5843503     ZGre    G    C        0      0        2 
   7    chr7_5843503     ZHar    G    C        0      0        2 
   7    chr7_5843503   Sample    G    C        0      0        2 
   7    chr7_5843580     AAsi    A    G        0      0        2 
   7    chr7_5843580     AKia    A    G        0      0        2 
   7    chr7_5843580     AOna    A    G        0      0        2 
   7    chr7_5843580     ASom    A    G      0.5      1        2 
   7    chr7_5843580     HCab    A    G        0      0        2 
   7    chr7_5843580     HPrz    A    G        0      0        2 
   7    chr7_5843580     ZBoe    A    G        0      0        2 
   7    chr7_5843580     ZGre    A    G        0      0        2 
   7    chr7_5843580     ZHar    A    G        0      0        2 
   7    chr7_5843580   Sample    A    G        0      0        2 
   7    chr7_5866531     AAsi    G    A        0      0        2 
   7    chr7_5866531     AKia    G    A        0      0        2 
   7    chr7_5866531     AOna    G    A        0      0        2 
   7    chr7_5866531     ASom    G    A        0      0        2 
   7    chr7_5866531     HCab    G    A        0      0        2 
   7    chr7_5866531     HPrz    G    A        0      0        2 
   7    chr7_5866531     ZBoe    G    A      0.5      1        2 
   7    chr7_5866531     ZGre    G    A        0      0        2 
   7    chr7_5866531     ZHar    G    A        0      0        2 
   7    chr7_5866531   Sample    G    A        0      0        2 
   7    chr7_5868352     AAsi    G    C        0      0        2 
   7    chr7_5868352     AKia    G    C        0      0        2 
   7    chr7_5868352     AOna    G    C      0.5      1        2 
   7    chr7_5868352     ASom    G    C        0      0        2 
   7    chr7_5868352     HCab    G    C        0      0        2 
   7    chr7_5868352     HPrz    G    C        0      0        2 
   7    chr7_5868352     ZBoe    G    C        0      0        2 
   7    chr7_5868352     ZGre    G    C        0      0        2 
   7    chr7_5868352     ZHar    G    C        0      0        2 
   7    chr7_5868352   Sample    G    C        0      0        2 
   7    chr7_5874919     AAsi    C    T      0.5      1        2 
   7    chr7_5874919     AKia    C    T        0      0        2 
   7    chr7_5874919     AOna    C    T        0      0        2 
   7    chr7_5874919     ASom    C    T      0.5      1        2 
   7    chr7_5874919     HCab    C    T        0      0        2 
   7    chr7_5874919     HPrz    C    T        0      0        2 
   7    chr7_5874919     ZBoe    C    T        0      0        2 
   7    chr7_5874919     ZGre    C    T        0      0        2 
   7    chr7_5874919     ZHar    C    T        0      0        2 
   7    chr7_5874919   Sample    C    T        1      2        2 
   7    chr7_5889084     AAsi    T    C        0      0        2 
   7    chr7_5889084     AKia    T    C        1      2        2 
   7    chr7_5889084     AOna    T    C        1      2        2 
   7    chr7_5889084     ASom    T    C        0      0        2 
   7    chr7_5889084     HCab    T    C        0      0        2 
   7    chr7_5889084     HPrz    T    C        0      0        2 
   7    chr7_5889084     ZBoe    T    C        0      0        2 
   7    chr7_5889084     ZGre    T    C        0      0        2 
   7    chr7_5889084     ZHar    T    C        0      0        2 
   7    chr7_5889084   Sample    T    C        0      0        2 
   7    chr7_5890643     AAsi    T    C      0.5      1        2 
   7    chr7_5890643     AKia    T    C        0      0        2 
   7    chr7_5890643     AOna    T    C        0      0        2 
   7    chr7_5890643     ASom    T    C      0.5      1        2 
   7    chr7_5890643     HCab    T    C        0      0        2 
   7    chr7_5890643     HPrz    T    C        0      0        2 
   7    chr7_5890643     ZBoe    T    C        0      0        2 
   7    chr7_5890643     ZGre    T    C        0      0        2 
   7    chr7_5890643     ZHar    T    C        0      0        2 
   7    chr7_5890643   Sample    T    C        1      2        2 
   7    chr7_5892883     AAsi    A    G        0      0        2 
   7    chr7_5892883     AKia    A    G        0      0        2 
   7    chr7_5892883     AOna    A    G        0      0        2 
   7    chr7_5892883     ASom    A    G        0      0        2 
   7    chr7_5892883     HCab    A    G        0      0        2 
   7    chr7_5892883     HPrz    A    G        0      0        2 
   7    chr7_5892883     ZBoe    A    G        0      0        2 
   7    chr7_5892883     ZGre    A    G        0      0        2 
   7    chr7_5892883     ZHar    A    G      0.5      1        2 
   7    chr7_5892883   Sample    A    G        0      0        2 
   7    chr7_5896545     AAsi    A    G        0      0        2 
   7    chr7_5896545     AKia    A    G        0      0        2 
   7    chr7_5896545     AOna    A    G      0.5      1        2 
   7    chr7_5896545     ASom    A    G        0      0        2 
   7    chr7_5896545     HCab    A    G        0      0        2 
   7    chr7_5896545     HPrz    A    G        0      0        2 
   7    chr7_5896545     ZBoe    A    G        0      0        2 
   7    chr7_5896545     ZGre    A    G        0      0        2 
   7    chr7_5896545     ZHar    A    G        0      0        2 
   7    chr7_5896545   Sample    A    G        0      0        2 
   7    chr7_5897814     AAsi    C    A        0      0        2 
   7    chr7_5897814     AKia    C    A        0      0        2 
   7    chr7_5897814     AOna    C    A        0      0        2 
   7    chr7_5897814     ASom    C    A        0      0        2 
   7    chr7_5897814     HCab    C    A        1      2        2 
   7    chr7_5897814     HPrz    C    A        1      2        2 
   7    chr7_5897814     ZBoe    C    A        0      0        2 
   7    chr7_5897814     ZGre    C    A        0      0        2 
   7    chr7_5897814     ZHar    C    A        0      0        2 
   7    chr7_5897814   Sample    C    A        0      0        2 
   7    chr7_5906125     AAsi    C    T        0      0        2 
   7    chr7_5906125     AKia    C    T        0      0        2 
   7    chr7_5906125     AOna    C    T        0      0        2 
   7    chr7_5906125     ASom    C    T        0      0        2 
   7    chr7_5906125     HCab    C    T        1      2        2 
   7    chr7_5906125     HPrz    C    T        1      2        2 
   7    chr7_5906125     ZBoe    C    T        0      0        2 
   7    chr7_5906125     ZGre    C    T        0      0        2 
   7    chr7_5906125     ZHar    C    T        0      0        2 
   7    chr7_5906125   Sample    C    T        0      0        2 
   7    chr7_5913774     AAsi    T    C        0      0        2 
   7    chr7_5913774     AKia    T    C        1      2        2 
   7    chr7_5913774     AOna    T    C        0      0        2 
   7    chr7_5913774     ASom    T    C        0      0        2 
   7    chr7_5913774     HCab    T    C        0      0        2 
   7    chr7_5913774     HPrz    T    C        0      0        2 
   7    chr7_5913774     ZBoe    T    C        0      0        2 
   7    chr7_5913774     ZGre    T    C        0      0        2 
   7    chr7_5913774     ZHar    T    C        0      0        2 
   7    chr7_5913774   Sample    T    C        0      0        2 
   7    chr7_5914280     AAsi    A    C        0      0        2 
   7    chr7_5914280     AKia    A    C        0      0        2 
   7    chr7_5914280     AOna    A    C        0      0        2 
   7    chr7_5914280     ASom    A    C        0      0        2 
   7    chr7_5914280     HCab    A    C      0.5      1        2 
   7    chr7_5914280     HPrz    A    C        0      0        2 
   7    chr7_5914280     ZBoe    A    C        0      0        2 
   7    chr7_5914280     ZGre    A    C        0      0        2 
   7    chr7_5914280     ZHar    A    C        0      0        2 
   7    chr7_5914280   Sample    A    C        0      0        2 
   7    chr7_5915618     AAsi    G    T        0      0        2 
   7    chr7_5915618     AKia    G    T        0      0        2 
   7    chr7_5915618     AOna    G    T      0.5      1        2 
   7    chr7_5915618     ASom    G    T        0      0        2 
   7    chr7_5915618     HCab    G    T        0      0        2 
   7    chr7_5915618     HPrz    G    T        0      0        2 
   7    chr7_5915618     ZBoe    G    T        0      0        2 
   7    chr7_5915618     ZGre    G    T        0      0        2 
   7    chr7_5915618     ZHar    G    T        0      0        2 
   7    chr7_5915618   Sample    G    T        0      0        2 
   7    chr7_5917569     AAsi    C    G        0      0        2 
   7    chr7_5917569     AKia    C    G        0      0        2 
   7    chr7_5917569     AOna    C    G      0.5      1        2 
   7    chr7_5917569     ASom    C    G        0      0        2 
   7    chr7_5917569     HCab    C    G        0      0        2 
   7    chr7_5917569     HPrz    C    G        0      0        2 
   7    chr7_5917569     ZBoe    C    G        0      0        2 
   7    chr7_5917569     ZGre    C    G        0      0        2 
   7    chr7_5917569     ZHar    C    G        0      0        2 
   7    chr7_5917569   Sample    C    G        0      0        2 
   7    chr7_5922552     AAsi    A    G        0      0        2 
   7    chr7_5922552     AKia    A    G        0      0        2 
   7    chr7_5922552     AOna    A    G        0      0        2 
   7    chr7_5922552     ASom    A    G        0      0        2 
   7    chr7_5922552     HCab    A    G        1      2        2 
   7    chr7_5922552     HPrz    A    G        1      2        2 
   7    chr7_5922552     ZBoe    A    G        0      0        2 
   7    chr7_5922552     ZGre    A    G        0      0        2 
   7    chr7_5922552     ZHar    A    G        0      0        2 
   7    chr7_5922552   Sample    A    G        0      0        2 
   7    chr7_5923875     AAsi    G    C        0      0        2 
   7    chr7_5923875     AKia    G    C        0      0        2 
   7    chr7_5923875     AOna    G    C      0.5      1        2 
   7    chr7_5923875     ASom    G    C        0      0        2 
   7    chr7_5923875     HCab    G    C        1      2        2 
   7    chr7_5923875     HPrz    G    C        1      2        2 
   7    chr7_5923875     ZBoe    G    C        0      0        2 
   7    chr7_5923875     ZGre    G    C        0      0        2 
   7    chr7_5923875     ZHar    G    C        0      0        2 
   7    chr7_5923875   Sample    G    C        0      0        2 
   7    chr7_5927060     AAsi    T    C        0      0        2 
   7    chr7_5927060     AKia    T    C      0.5      1        2 
   7    chr7_5927060     AOna    T    C        0      0        2 
   7    chr7_5927060     ASom    T    C        0      0        2 
   7    chr7_5927060     HCab    T    C        0      0        2 
   7    chr7_5927060     HPrz    T    C        0      0        2 
   7    chr7_5927060     ZBoe    T    C        0      0        2 
   7    chr7_5927060     ZGre    T    C        0      0        2 
   7    chr7_5927060     ZHar    T    C        0      0        2 
   7    chr7_5927060   Sample    T    C        0      0        2 
   7    chr7_5931002     AAsi    G    T        0      0        2 
   7    chr7_5931002     AKia    G    T        0      0        2 
   7    chr7_5931002     AOna    G    T        0      0        2 
   7    chr7_5931002     ASom    G    T        0      0        2 
   7    chr7_5931002     HCab    G    T        1      2        2 
   7    chr7_5931002     HPrz    G    T        1      2        2 
   7    chr7_5931002     ZBoe    G    T        0      0        2 
   7    chr7_5931002     ZGre    G    T        0      0        2 
   7    chr7_5931002     ZHar    G    T        0      0        2 
   7    chr7_5931002   Sample    G    T        0      0        2 
   7    chr7_5931962     AAsi    G    A        0      0        2 
   7    chr7_5931962     AKia    G    A        0      0        2 
   7    chr7_5931962     AOna    G    A        0      0        2 
   7    chr7_5931962     ASom    G    A        0      0        2 
   7    chr7_5931962     HCab    G    A        0      0        2 
   7    chr7_5931962     HPrz    G    A        0      0        2 
   7    chr7_5931962     ZBoe    G    A        0      0        2 
   7    chr7_5931962     ZGre    G    A        0      0        2 
   7    chr7_5931962     ZHar    G    A        1      2        2 
   7    chr7_5931962   Sample    G    A        0      0        2 
   7    chr7_5935294     AAsi    A    G        0      0        2 
   7    chr7_5935294     AKia    A    G        0      0        2 
   7    chr7_5935294     AOna    A    G        0      0        2 
   7    chr7_5935294     ASom    A    G        0      0        2 
   7    chr7_5935294     HCab    A    G        1      2        2 
   7    chr7_5935294     HPrz    A    G        1      2        2 
   7    chr7_5935294     ZBoe    A    G        0      0        2 
   7    chr7_5935294     ZGre    A    G        0      0        2 
   7    chr7_5935294     ZHar    A    G        0      0        2 
   7    chr7_5935294   Sample    A    G        0      0        2 
   7    chr7_5941366     AAsi    T    C        0      0        2 
   7    chr7_5941366     AKia    T    C        0      0        2 
   7    chr7_5941366     AOna    T    C        0      0        2 
   7    chr7_5941366     ASom    T    C        0      0        2 
   7    chr7_5941366     HCab    T    C        0      0        2 
   7    chr7_5941366     HPrz    T    C        0      0        2 
   7    chr7_5941366     ZBoe    T    C      0.5      1        2 
   7    chr7_5941366     ZGre    T    C        0      0        2 
   7    chr7_5941366     ZHar    T    C        0      0        2 
   7    chr7_5941366   Sample    T    C        0      0        2 
   7    chr7_5944589     AAsi    T    G        0      0        2 
   7    chr7_5944589     AKia    T    G        0      0        2 
   7    chr7_5944589     AOna    T    G        0      0        2 
   7    chr7_5944589     ASom    T    G        0      0        2 
   7    chr7_5944589     HCab    T    G        1      2        2 
   7    chr7_5944589     HPrz    T    G        1      2        2 
   7    chr7_5944589     ZBoe    T    G        0      0        2 
   7    chr7_5944589     ZGre    T    G        0      0        2 
   7    chr7_5944589     ZHar    T    G        0      0        2 
   7    chr7_5944589   Sample    T    G        0      0        2 
   7    chr7_5970780     AAsi    A    G        0      0        2 
   7    chr7_5970780     AKia    A    G        0      0        2 
   7    chr7_5970780     AOna    A    G      0.5      1        2 
   7    chr7_5970780     ASom    A    G        0      0        2 
   7    chr7_5970780     HCab    A    G        1      2        2 
   7    chr7_5970780     HPrz    A    G        1      2        2 
   7    chr7_5970780     ZBoe    A    G      0.5      1        2 
   7    chr7_5970780     ZGre    A    G        0      0        2 
   7    chr7_5970780     ZHar    A    G        1      2        2 
   7    chr7_5970780   Sample    A    G        0      0        2 
   7    chr7_5974244     AAsi    G    A        1      2        2 
   7    chr7_5974244     AKia    G    A        0      0        2 
   7    chr7_5974244     AOna    G    A        0      0        2 
   7    chr7_5974244     ASom    G    A        1      2        2 
   7    chr7_5974244     HCab    G    A        0      0        2 
   7    chr7_5974244     HPrz    G    A        0      0        2 
   7    chr7_5974244     ZBoe    G    A      0.5      1        2 
   7    chr7_5974244     ZGre    G    A        1      2        2 
   7    chr7_5974244     ZHar    G    A        0      0        2 
   7    chr7_5974244   Sample    G    A        1      2        2 
   7    chr7_5982516     AAsi    C    A        0      0        2 
   7    chr7_5982516     AKia    C    A        0      0        2 
   7    chr7_5982516     AOna    C    A        0      0        2 
   7    chr7_5982516     ASom    C    A        0      0        2 
   7    chr7_5982516     HCab    C    A        0      0        2 
   7    chr7_5982516     HPrz    C    A        0      0        2 
   7    chr7_5982516     ZBoe    C    A        1      2        2 
   7    chr7_5982516     ZGre    C    A        0      0        2 
   7    chr7_5982516     ZHar    C    A        0      0        2 
   7    chr7_5982516   Sample    C    A        0      0        2 
   7    chr7_5982803     AAsi    G    A        0      0        2 
   7    chr7_5982803     AKia    G    A        0      0        2 
   7    chr7_5982803     AOna    G    A        0      0        2 
   7    chr7_5982803     ASom    G    A        0      0        2 
   7    chr7_5982803     HCab    G    A        0      0        2 
   7    chr7_5982803     HPrz    G    A        0      0        2 
   7    chr7_5982803     ZBoe    G    A      0.5      1        2 
   7    chr7_5982803     ZGre    G    A        0      0        2 
   7    chr7_5982803     ZHar    G    A        0      0        2 
   7    chr7_5982803   Sample    G    A        0      0        2 
   7    chr7_5989673     AAsi    A    G        0      0        2 
   7    chr7_5989673     AKia    A    G        0      0        2 
   7    chr7_5989673     AOna    A    G      0.5      1        2 
   7    chr7_5989673     ASom    A    G        0      0        2 
   7    chr7_5989673     HCab    A    G        0      0        2 
   7    chr7_5989673     HPrz    A    G        0      0        2 
   7    chr7_5989673     ZBoe    A    G        0      0        2 
   7    chr7_5989673     ZGre    A    G        0      0        2 
   7    chr7_5989673     ZHar    A    G        0      0        2 
   7    chr7_5989673   Sample    A    G        0      0        2 
   7    chr7_5991095     AAsi    G    A        0      0        2 
   7    chr7_5991095     AKia    G    A        0      0        2 
   7    chr7_5991095     AOna    G    A        0      0        2 
   7    chr7_5991095     ASom    G    A        0      0        2 
   7    chr7_5991095     HCab    G    A        0      0        2 
   7    chr7_5991095     HPrz    G    A        0      0        2 
   7    chr7_5991095     ZBoe    G    A        0      0        2 
   7    chr7_5991095     ZGre    G    A        0      0        2 
   7    chr7_5991095     ZHar    G    A      0.5      1        2 
   7    chr7_5991095   Sample    G    A        0      0        2 
   7    chr7_5991273     AAsi    A    G        0      0        2 
   7    chr7_5991273     AKia    A    G        0      0        2 
   7    chr7_5991273     AOna    A    G        0      0        2 
   7    chr7_5991273     ASom    A    G        0      0        2 
   7    chr7_5991273     HCab    A    G        0      0        2 
   7    chr7_5991273     HPrz    A    G        0      0        2 
   7    chr7_5991273     ZBoe    A    G        1      2        2 
   7    chr7_5991273     ZGre    A    G        0      0        2 
   7    chr7_5991273     ZHar    A    G        1      2        2 
   7    chr7_5991273   Sample    A    G        0      0        2 
   7    chr7_5994435     AAsi    C    A        0      0        2 
   7    chr7_5994435     AKia    C    A        0      0        2 
   7    chr7_5994435     AOna    C    A        0      0        2 
   7    chr7_5994435     ASom    C    A        0      0        2 
   7    chr7_5994435     HCab    C    A        1      2        2 
   7    chr7_5994435     HPrz    C    A        1      2        2 
   7    chr7_5994435     ZBoe    C    A        0      0        2 
   7    chr7_5994435     ZGre    C    A        0      0        2 
   7    chr7_5994435     ZHar    C    A        0      0        2 
   7    chr7_5994435   Sample    C    A        0      0        2 
   7    chr7_6000095     AAsi    T    A        0      0        2 
   7    chr7_6000095     AKia    T    A        0      0        2 
   7    chr7_6000095     AOna    T    A        0      0        2 
   7    chr7_6000095     ASom    T    A        0      0        2 
   7    chr7_6000095     HCab    T    A        1      2        2 
   7    chr7_6000095     HPrz    T    A        1      2        2 
   7    chr7_6000095     ZBoe    T    A        0      0        2 
   7    chr7_6000095     ZGre    T    A        0      0        2 
   7    chr7_6000095     ZHar    T    A        0      0        2 
   7    chr7_6000095   Sample    T    A        0      0        2 
   7    chr7_6002779     AAsi    G    A        0      0        2 
   7    chr7_6002779     AKia    G    A      0.5      1        2 
   7    chr7_6002779     AOna    G    A        0      0        2 
   7    chr7_6002779     ASom    G    A        0      0        2 
   7    chr7_6002779     HCab    G    A        0      0        2 
   7    chr7_6002779     HPrz    G    A        0      0        2 
   7    chr7_6002779     ZBoe    G    A        0      0        2 
   7    chr7_6002779     ZGre    G    A        0      0        2 
   7    chr7_6002779     ZHar    G    A        0      0        2 
   7    chr7_6002779   Sample    G    A        0      0        2 
   7    chr7_6014221     AAsi    G    A        0      0        2 
   7    chr7_6014221     AKia    G    A        0      0        2 
   7    chr7_6014221     AOna    G    A        0      0        2 
   7    chr7_6014221     ASom    G    A        0      0        2 
   7    chr7_6014221     HCab    G    A        0      0        2 
   7    chr7_6014221     HPrz    G    A        0      0        2 
   7    chr7_6014221     ZBoe    G    A      0.5      1        2 
   7    chr7_6014221     ZGre    G    A        0      0        2 
   7    chr7_6014221     ZHar    G    A        0      0        2 
   7    chr7_6014221   Sample    G    A        0      0        2 
   7    chr7_6018115     AAsi    C    T        0      0        2 
   7    chr7_6018115     AKia    C    T        0      0        2 
   7    chr7_6018115     AOna    C    T        0      0        2 
   7    chr7_6018115     ASom    C    T        0      0        2 
   7    chr7_6018115     HCab    C    T        1      2        2 
   7    chr7_6018115     HPrz    C    T      0.5      1        2 
   7    chr7_6018115     ZBoe    C    T        0      0        2 
   7    chr7_6018115     ZGre    C    T        0      0        2 
   7    chr7_6018115     ZHar    C    T        0      0        2 
   7    chr7_6018115   Sample    C    T        0      0        2 
   7    chr7_6024334     AAsi    C    T        0      0        2 
   7    chr7_6024334     AKia    C    T      0.5      1        2 
   7    chr7_6024334     AOna    C    T        0      0        2 
   7    chr7_6024334     ASom    C    T        0      0        2 
   7    chr7_6024334     HCab    C    T        0      0        2 
   7    chr7_6024334     HPrz    C    T        0      0        2 
   7    chr7_6024334     ZBoe    C    T        0      0        2 
   7    chr7_6024334     ZGre    C    T        0      0        2 
   7    chr7_6024334     ZHar    C    T        0      0        2 
   7    chr7_6024334   Sample    C    T        0      0        2 
   7    chr7_6031575     AAsi    A    G      0.5      1        2 
   7    chr7_6031575     AKia    A    G        0      0        2 
   7    chr7_6031575     AOna    A    G        0      0        2 
   7    chr7_6031575     ASom    A    G        1      2        2 
   7    chr7_6031575     HCab    A    G        0      0        2 
   7    chr7_6031575     HPrz    A    G        0      0        2 
   7    chr7_6031575     ZBoe    A    G        0      0        2 
   7    chr7_6031575     ZGre    A    G        0      0        2 
   7    chr7_6031575     ZHar    A    G        0      0        2 
   7    chr7_6031575   Sample    A    G        0      0        2 
   7    chr7_6032526     AAsi    C    T        0      0        2 
   7    chr7_6032526     AKia    C    T        0      0        2 
   7    chr7_6032526     AOna    C    T        0      0        2 
   7    chr7_6032526     ASom    C    T        0      0        2 
   7    chr7_6032526     HCab    C    T        1      2        2 
   7    chr7_6032526     HPrz    C    T        1      2        2 
   7    chr7_6032526     ZBoe    C    T        0      0        2 
   7    chr7_6032526     ZGre    C    T        0      0        2 
   7    chr7_6032526     ZHar    C    T        0      0        2 
   7    chr7_6032526   Sample    C    T        0      0        2 
   7    chr7_6033903     AAsi    A    C        0      0        2 
   7    chr7_6033903     AKia    A    C        0      0        2 
   7    chr7_6033903     AOna    A    C        0      0        2 
   7    chr7_6033903     ASom    A    C        0      0        2 
   7    chr7_6033903     HCab    A    C        1      2        2 
   7    chr7_6033903     HPrz    A    C        1      2        2 
   7    chr7_6033903     ZBoe    A    C        0      0        2 
   7    chr7_6033903     ZGre    A    C        0      0        2 
   7    chr7_6033903     ZHar    A    C        0      0        2 
   7    chr7_6033903   Sample    A    C        0      0        2 
   7    chr7_6041875     AAsi    A    G        0      0        2 
   7    chr7_6041875     AKia    A    G        0      0        2 
   7    chr7_6041875     AOna    A    G        0      0        2 
   7    chr7_6041875     ASom    A    G        0      0        2 
   7    chr7_6041875     HCab    A    G        0      0        2 
   7    chr7_6041875     HPrz    A    G        0      0        2 
   7    chr7_6041875     ZBoe    A    G      0.5      1        2 
   7    chr7_6041875     ZGre    A    G        0      0        2 
   7    chr7_6041875     ZHar    A    G        0      0        2 
   7    chr7_6041875   Sample    A    G        0      0        2 
   7    chr7_6043308     AAsi    T    G        0      0        2 
   7    chr7_6043308     AKia    T    G        0      0        2 
   7    chr7_6043308     AOna    T    G        0      0        2 
   7    chr7_6043308     ASom    T    G        0      0        2 
   7    chr7_6043308     HCab    T    G        0      0        2 
   7    chr7_6043308     HPrz    T    G        0      0        2 
   7    chr7_6043308     ZBoe    T    G      0.5      1        2 
   7    chr7_6043308     ZGre    T    G        1      2        2 
   7    chr7_6043308     ZHar    T    G        0      0        2 
   7    chr7_6043308   Sample    T    G        0      0        2 
   7    chr7_6043888     AAsi    A    G        0      0        2 
   7    chr7_6043888     AKia    A    G        0      0        2 
   7    chr7_6043888     AOna    A    G        0      0        2 
   7    chr7_6043888     ASom    A    G        0      0        2 
   7    chr7_6043888     HCab    A    G        1      2        2 
   7    chr7_6043888     HPrz    A    G        1      2        2 
   7    chr7_6043888     ZBoe    A    G        0      0        2 
   7    chr7_6043888     ZGre    A    G        0      0        2 
   7    chr7_6043888     ZHar    A    G        0      0        2 
   7    chr7_6043888   Sample    A    G        0      0        2 
   7    chr7_6044271     AAsi    G    T        0      0        2 
   7    chr7_6044271     AKia    G    T      0.5      1        2 
   7    chr7_6044271     AOna    G    T        0      0        2 
   7    chr7_6044271     ASom    G    T        0      0        2 
   7    chr7_6044271     HCab    G    T        0      0        2 
   7    chr7_6044271     HPrz    G    T        0      0        2 
   7    chr7_6044271     ZBoe    G    T        0      0        2 
   7    chr7_6044271     ZGre    G    T        0      0        2 
   7    chr7_6044271     ZHar    G    T        0      0        2 
   7    chr7_6044271   Sample    G    T        0      0        2 
   7    chr7_6045302     AAsi    A    G        0      0        2 
   7    chr7_6045302     AKia    A    G      0.5      1        2 
   7    chr7_6045302     AOna    A    G        0      0        2 
   7    chr7_6045302     ASom    A    G        0      0        2 
   7    chr7_6045302     HCab    A    G        0      0        2 
   7    chr7_6045302     HPrz    A    G        0      0        2 
   7    chr7_6045302     ZBoe    A    G        0      0        2 
   7    chr7_6045302     ZGre    A    G        0      0        2 
   7    chr7_6045302     ZHar    A    G        0      0        2 
   7    chr7_6045302   Sample    A    G        0      0        2 
   7    chr7_6048612     AAsi    T    C        0      0        2 
   7    chr7_6048612     AKia    T    C        0      0        2 
   7    chr7_6048612     AOna    T    C        0      0        2 
   7    chr7_6048612     ASom    T    C        0      0        2 
   7    chr7_6048612     HCab    T    C        0      0        2 
   7    chr7_6048612     HPrz    T    C        0      0        2 
   7    chr7_6048612     ZBoe    T    C        0      0        2 
   7    chr7_6048612     ZGre    T    C        0      0        2 
   7    chr7_6048612     ZHar    T    C      0.5      1        2 
   7    chr7_6048612   Sample    T    C        0      0        2 
   7    chr7_6049266     AAsi    C    A        0      0        2 
   7    chr7_6049266     AKia    C    A        0      0        2 
   7    chr7_6049266     AOna    C    A        0      0        2 
   7    chr7_6049266     ASom    C    A        0      0        2 
   7    chr7_6049266     HCab    C    A        0      0        2 
   7    chr7_6049266     HPrz    C    A        0      0        2 
   7    chr7_6049266     ZBoe    C    A        0      0        2 
   7    chr7_6049266     ZGre    C    A        0      0        2 
   7    chr7_6049266     ZHar    C    A      0.5      1        2 
   7    chr7_6049266   Sample    C    A        0      0        2 
   7    chr7_6054082     AAsi    G    T        1      2        2 
   7    chr7_6054082     AKia    G    T        0      0        2 
   7    chr7_6054082     AOna    G    T        0      0        2 
   7    chr7_6054082     ASom    G    T      0.5      1        2 
   7    chr7_6054082     HCab    G    T        0      0        2 
   7    chr7_6054082     HPrz    G    T        0      0        2 
   7    chr7_6054082     ZBoe    G    T        0      0        2 
   7    chr7_6054082     ZGre    G    T        0      0        2 
   7    chr7_6054082     ZHar    G    T        0      0        2 
   7    chr7_6054082   Sample    G    T        1      2        2 
   7    chr7_6056943     AAsi    G    A        0      0        2 
   7    chr7_6056943     AKia    G    A        0      0        2 
   7    chr7_6056943     AOna    G    A        0      0        2 
   7    chr7_6056943     ASom    G    A        0      0        2 
   7    chr7_6056943     HCab    G    A        0      0        2 
   7    chr7_6056943     HPrz    G    A        0      0        2 
   7    chr7_6056943     ZBoe    G    A        1      2        2 
   7    chr7_6056943     ZGre    G    A        0      0        2 
   7    chr7_6056943     ZHar    G    A        1      2        2 
   7    chr7_6056943   Sample    G    A        0      0        2 
   7    chr7_6062577     AAsi    G    A        1      2        2 
   7    chr7_6062577     AKia    G    A        0      0        2 
   7    chr7_6062577     AOna    G    A        0      0        2 
   7    chr7_6062577     ASom    G    A        1      2        2 
   7    chr7_6062577     HCab    G    A        0      0        2 
   7    chr7_6062577     HPrz    G    A        0      0        2 
   7    chr7_6062577     ZBoe    G    A        0      0        2 
   7    chr7_6062577     ZGre    G    A        0      0        2 
   7    chr7_6062577     ZHar    G    A        0      0        2 
   7    chr7_6062577   Sample    G    A        1      2        2 
   7    chr7_6063738     AAsi    C    T        0      0        2 
   7    chr7_6063738     AKia    C    T        0      0        2 
   7    chr7_6063738     AOna    C    T        0      0        2 
   7    chr7_6063738     ASom    C    T        0      0        2 
   7    chr7_6063738     HCab    C    T        1      2        2 
   7    chr7_6063738     HPrz    C    T        1      2        2 
   7    chr7_6063738     ZBoe    C    T        0      0        2 
   7    chr7_6063738     ZGre    C    T        0      0        2 
   7    chr7_6063738     ZHar    C    T        0      0        2 
   7    chr7_6063738   Sample    C    T        0      0        2 
   7    chr7_6066791     AAsi    T    C        0      0        2 
   7    chr7_6066791     AKia    T    C        0      0        2 
   7    chr7_6066791     AOna    T    C        0      0        2 
   7    chr7_6066791     ASom    T    C        0      0        2 
   7    chr7_6066791     HCab    T    C        1      2        2 
   7    chr7_6066791     HPrz    T    C        1      2        2 
   7    chr7_6066791     ZBoe    T    C        0      0        2 
   7    chr7_6066791     ZGre    T    C        0      0        2 
   7    chr7_6066791     ZHar    T    C        0      0        2 
   7    chr7_6066791   Sample    T    C        0      0        2 
   7    chr7_6067193     AAsi    A    G        0      0        2 
   7    chr7_6067193     AKia    A    G        0      0        2 
   7    chr7_6067193     AOna    A    G        0      0        2 
   7    chr7_6067193     ASom    A    G        0      0        2 
   7    chr7_6067193     HCab    A    G      0.5      1        2 
   7    chr7_6067193     HPrz    A    G        1      2        2 
   7    chr7_6067193     ZBoe    A    G        0      0        2 
   7    chr7_6067193     ZGre    A    G        0      0        2 
   7    chr7_6067193     ZHar    A    G        0      0        2 
   7    chr7_6067193   Sample    A    G        0      0        2 
   7    chr7_6072970     AAsi    G    T        0      0        2 
   7    chr7_6072970     AKia    G    T        0      0        2 
   7    chr7_6072970     AOna    G    T      0.5      1        2 
   7    chr7_6072970     ASom    G    T        0      0        2 
   7    chr7_6072970     HCab    G    T        0      0        2 
   7    chr7_6072970     HPrz    G    T        0      0        2 
   7    chr7_6072970     ZBoe    G    T        0      0        2 
   7    chr7_6072970     ZGre    G    T        0      0        2 
   7    chr7_6072970     ZHar    G    T        0      0        2 
   7    chr7_6072970   Sample    G    T        0      0        2 
   7    chr7_6076659     AAsi    G    A        0      0        2 
   7    chr7_6076659     AKia    G    A        0      0        2 
   7    chr7_6076659     AOna    G    A        0      0        2 
   7    chr7_6076659     ASom    G    A        0      0        2 
   7    chr7_6076659     HCab    G    A      0.5      1        2 
   7    chr7_6076659     HPrz    G    A        0      0        2 
   7    chr7_6076659     ZBoe    G    A        0      0        2 
   7    chr7_6076659     ZGre    G    A        0      0        2 
   7    chr7_6076659     ZHar    G    A        0      0        2 
   7    chr7_6076659   Sample    G    A        0      0        2 
   7    chr7_6092943     AAsi    G    A        1      2        2 
   7    chr7_6092943     AKia    G    A        0      0        2 
   7    chr7_6092943     AOna    G    A        0      0        2 
   7    chr7_6092943     ASom    G    A      0.5      1        2 
   7    chr7_6092943     HCab    G    A        0      0        2 
   7    chr7_6092943     HPrz    G    A        0      0        2 
   7    chr7_6092943     ZBoe    G    A        0      0        2 
   7    chr7_6092943     ZGre    G    A        0      0        2 
   7    chr7_6092943     ZHar    G    A        0      0        2 
   7    chr7_6092943   Sample    G    A        0      0        2 
   7    chr7_6093414     AAsi    T    G        0      0        2 
   7    chr7_6093414     AKia    T    G        0      0        2 
   7    chr7_6093414     AOna    T    G      0.5      1        2 
   7    chr7_6093414     ASom    T    G        0      0        2 
   7    chr7_6093414     HCab    T    G        0      0        2 
   7    chr7_6093414     HPrz    T    G        0      0        2 
   7    chr7_6093414     ZBoe    T    G        0      0        2 
   7    chr7_6093414     ZGre    T    G        0      0        2 
   7    chr7_6093414     ZHar    T    G        0      0        2 
   7    chr7_6093414   Sample    T    G        0      0        2 
   7    chr7_6094726     AAsi    C    T        0      0        2 
   7    chr7_6094726     AKia    C    T        0      0        2 
   7    chr7_6094726     AOna    C    T        0      0        2 
   7    chr7_6094726     ASom    C    T        0      0        2 
   7    chr7_6094726     HCab    C    T        0      0        2 
   7    chr7_6094726     HPrz    C    T        0      0        2 
   7    chr7_6094726     ZBoe    C    T        1      2        2 
   7    chr7_6094726     ZGre    C    T        0      0        2 
   7    chr7_6094726     ZHar    C    T        1      2        2 
   7    chr7_6094726   Sample    C    T        0      0        2 
   7    chr7_6097685     AAsi    A    G        0      0        2 
   7    chr7_6097685     AKia    A    G        0      0        2 
   7    chr7_6097685     AOna    A    G        0      0        2 
   7    chr7_6097685     ASom    A    G        0      0        2 
   7    chr7_6097685     HCab    A    G        1      2        2 
   7    chr7_6097685     HPrz    A    G        1      2        2 
   7    chr7_6097685     ZBoe    A    G        0      0        2 
   7    chr7_6097685     ZGre    A    G        0      0        2 
   7    chr7_6097685     ZHar    A    G        0      0        2 
   7    chr7_6097685   Sample    A    G        0      0        2 
   7    chr7_6100832     AAsi    C    A        0      0        2 
   7    chr7_6100832     AKia    C    A      0.5      1        2 
   7    chr7_6100832     AOna    C    A        0      0        2 
   7    chr7_6100832     ASom    C    A        0      0        2 
   7    chr7_6100832     HCab    C    A        0      0        2 
   7    chr7_6100832     HPrz    C    A        0      0        2 
   7    chr7_6100832     ZBoe    C    A        0      0        2 
   7    chr7_6100832     ZGre    C    A        0      0        2 
   7    chr7_6100832     ZHar    C    A        0      0        2 
   7    chr7_6100832   Sample    C    A        0      0        2 
   7    chr7_6101021     AAsi    C    A        0      0        2 
   7    chr7_6101021     AKia    C    A        0      0        2 
   7    chr7_6101021     AOna    C    A        0      0        2 
   7    chr7_6101021     ASom    C    A        0      0        2 
   7    chr7_6101021     HCab    C    A        1      2        2 
   7    chr7_6101021     HPrz    C    A        1      2        2 
   7    chr7_6101021     ZBoe    C    A        0      0        2 
   7    chr7_6101021     ZGre    C    A        0      0        2 
   7    chr7_6101021     ZHar    C    A        0      0        2 
   7    chr7_6101021   Sample    C    A        0      0        2 
   7    chr7_6128681     AAsi    A    G        0      0        2 
   7    chr7_6128681     AKia    A    G        0      0        2 
   7    chr7_6128681     AOna    A    G        0      0        2 
   7    chr7_6128681     ASom    A    G        0      0        2 
   7    chr7_6128681     HCab    A    G        1      2        2 
   7    chr7_6128681     HPrz    A    G        1      2        2 
   7    chr7_6128681     ZBoe    A    G        0      0        2 
   7    chr7_6128681     ZGre    A    G        0      0        2 
   7    chr7_6128681     ZHar    A    G        0      0        2 
   7    chr7_6128681   Sample    A    G        0      0        2 
   7    chr7_6135758     AAsi    C    T        1      2        2 
   7    chr7_6135758     AKia    C    T        0      0        2 
   7    chr7_6135758     AOna    C    T        0      0        2 
   7    chr7_6135758     ASom    C    T        1      2        2 
   7    chr7_6135758     HCab    C    T        0      0        2 
   7    chr7_6135758     HPrz    C    T        0      0        2 
   7    chr7_6135758     ZBoe    C    T        0      0        2 
   7    chr7_6135758     ZGre    C    T        0      0        2 
   7    chr7_6135758     ZHar    C    T        0      0        2 
   7    chr7_6135758   Sample    C    T        1      2        2 
   7    chr7_6140160     AAsi    T    C      0.5      1        2 
   7    chr7_6140160     AKia    T    C        0      0        2 
   7    chr7_6140160     AOna    T    C        0      0        2 
   7    chr7_6140160     ASom    T    C      0.5      1        2 
   7    chr7_6140160     HCab    T    C        0      0        2 
   7    chr7_6140160     HPrz    T    C        0      0        2 
   7    chr7_6140160     ZBoe    T    C        0      0        2 
   7    chr7_6140160     ZGre    T    C        0      0        2 
   7    chr7_6140160     ZHar    T    C        0      0        2 
   7    chr7_6140160   Sample    T    C        0      0        2 
   7    chr7_6146241     AAsi    G    A        0      0        2 
   7    chr7_6146241     AKia    G    A        0      0        2 
   7    chr7_6146241     AOna    G    A        0      0        2 
   7    chr7_6146241     ASom    G    A        0      0        2 
   7    chr7_6146241     HCab    G    A        1      2        2 
   7    chr7_6146241     HPrz    G    A        1      2        2 
   7    chr7_6146241     ZBoe    G    A        0      0        2 
   7    chr7_6146241     ZGre    G    A        0      0        2 
   7    chr7_6146241     ZHar    G    A        0      0        2 
   7    chr7_6146241   Sample    G    A        0      0        2 
   7    chr7_6167427     AAsi    T    C      0.5      1        2 
   7    chr7_6167427     AKia    T    C        0      0        2 
   7    chr7_6167427     AOna    T    C        0      0        2 
   7    chr7_6167427     ASom    T    C        0      0        2 
   7    chr7_6167427     HCab    T    C        0      0        2 
   7    chr7_6167427     HPrz    T    C        0      0        2 
   7    chr7_6167427     ZBoe    T    C        0      0        2 
   7    chr7_6167427     ZGre    T    C        0      0        2 
   7    chr7_6167427     ZHar    T    C        0      0        2 
   7    chr7_6167427   Sample    T    C        0      0        2 
   7    chr7_6170002     AAsi    C    T        0      0        2 
   7    chr7_6170002     AKia    C    T        0      0        2 
   7    chr7_6170002     AOna    C    T        0      0        2 
   7    chr7_6170002     ASom    C    T      0.5      1        2 
   7    chr7_6170002     HCab    C    T        0      0        2 
   7    chr7_6170002     HPrz    C    T        0      0        2 
   7    chr7_6170002     ZBoe    C    T        0      0        2 
   7    chr7_6170002     ZGre    C    T        0      0        2 
   7    chr7_6170002     ZHar    C    T        0      0        2 
   7    chr7_6170002   Sample    C    T        0      0        2 
   7    chr7_6180302     AAsi    C    T        0      0        2 
   7    chr7_6180302     AKia    C    T        0      0        2 
   7    chr7_6180302     AOna    C    T        0      0        2 
   7    chr7_6180302     ASom    C    T      0.5      1        2 
   7    chr7_6180302     HCab    C    T        0      0        2 
   7    chr7_6180302     HPrz    C    T        0      0        2 
   7    chr7_6180302     ZBoe    C    T        0      0        2 
   7    chr7_6180302     ZGre    C    T        0      0        2 
   7    chr7_6180302     ZHar    C    T        0      0        2 
   7    chr7_6180302   Sample    C    T        0      0        2 
   7    chr7_6191808     AAsi    T    A        0      0        2 
   7    chr7_6191808     AKia    T    A        0      0        2 
   7    chr7_6191808     AOna    T    A        0      0        2 
   7    chr7_6191808     ASom    T    A        0      0        2 
   7    chr7_6191808     HCab    T    A        1      2        2 
   7    chr7_6191808     HPrz    T    A        1      2        2 
   7    chr7_6191808     ZBoe    T    A        0      0        2 
   7    chr7_6191808     ZGre    T    A        0      0        2 
   7    chr7_6191808     ZHar    T    A        0      0        2 
   7    chr7_6191808   Sample    T    A        0      0        2 
   7    chr7_6193149     AAsi    C    T        0      0        2 
   7    chr7_6193149     AKia    C    T        0      0        2 
   7    chr7_6193149     AOna    C    T        0      0        2 
   7    chr7_6193149     ASom    C    T        0      0        2 
   7    chr7_6193149     HCab    C    T        0      0        2 
   7    chr7_6193149     HPrz    C    T        0      0        2 
   7    chr7_6193149     ZBoe    C    T        1      2        2 
   7    chr7_6193149     ZGre    C    T        0      0        2 
   7    chr7_6193149     ZHar    C    T        0      0        2 
   7    chr7_6193149   Sample    C    T        0      0        2 
   7    chr7_6195421     AAsi    C    A        0      0        2 
   7    chr7_6195421     AKia    C    A        0      0        2 
   7    chr7_6195421     AOna    C    A        0      0        2 
   7    chr7_6195421     ASom    C    A        0      0        2 
   7    chr7_6195421     HCab    C    A        0      0        2 
   7    chr7_6195421     HPrz    C    A        0      0        2 
   7    chr7_6195421     ZBoe    C    A      0.5      1        2 
   7    chr7_6195421     ZGre    C    A        0      0        2 
   7    chr7_6195421     ZHar    C    A        0      0        2 
   7    chr7_6195421   Sample    C    A        0      0        2 
   7    chr7_6196249     AAsi    A    G        0      0        2 
   7    chr7_6196249     AKia    A    G        0      0        2 
   7    chr7_6196249     AOna    A    G      0.5      1        2 
   7    chr7_6196249     ASom    A    G        0      0        2 
   7    chr7_6196249     HCab    A    G        0      0        2 
   7    chr7_6196249     HPrz    A    G        0      0        2 
   7    chr7_6196249     ZBoe    A    G        0      0        2 
   7    chr7_6196249     ZGre    A    G        0      0        2 
   7    chr7_6196249     ZHar    A    G        0      0        2 
   7    chr7_6196249   Sample    A    G        0      0        2 
   7    chr7_6202877     AAsi    T    C        0      0        2 
   7    chr7_6202877     AKia    T    C        0      0        2 
   7    chr7_6202877     AOna    T    C        0      0        2 
   7    chr7_6202877     ASom    T    C        0      0        2 
   7    chr7_6202877     HCab    T    C        0      0        2 
   7    chr7_6202877     HPrz    T    C        0      0        2 
   7    chr7_6202877     ZBoe    T    C        1      2        2 
   7    chr7_6202877     ZGre    T    C        0      0        2 
   7    chr7_6202877     ZHar    T    C        0      0        2 
   7    chr7_6202877   Sample    T    C        0      0        2 
   7    chr7_6207293     AAsi    C    T        0      0        2 
   7    chr7_6207293     AKia    C    T        0      0        2 
   7    chr7_6207293     AOna    C    T        0      0        2 
   7    chr7_6207293     ASom    C    T        0      0        2 
   7    chr7_6207293     HCab    C    T      0.5      1        2 
   7    chr7_6207293     HPrz    C    T        0      0        2 
   7    chr7_6207293     ZBoe    C    T        0      0        2 
   7    chr7_6207293     ZGre    C    T        0      0        2 
   7    chr7_6207293     ZHar    C    T        0      0        2 
   7    chr7_6207293   Sample    C    T        0      0        2 
   7    chr7_6212579     AAsi    A    T        0      0        2 
   7    chr7_6212579     AKia    A    T        0      0        2 
   7    chr7_6212579     AOna    A    T        0      0        2 
   7    chr7_6212579     ASom    A    T        0      0        2 
   7    chr7_6212579     HCab    A    T        1      2        2 
   7    chr7_6212579     HPrz    A    T        1      2        2 
   7    chr7_6212579     ZBoe    A    T        0      0        2 
   7    chr7_6212579     ZGre    A    T        0      0        2 
   7    chr7_6212579     ZHar    A    T        0      0        2 
   7    chr7_6212579   Sample    A    T        0      0        2 
   7    chr7_6217068     AAsi    G    A        0      0        2 
   7    chr7_6217068     AKia    G    A        0      0        2 
   7    chr7_6217068     AOna    G    A        0      0        2 
   7    chr7_6217068     ASom    G    A        0      0        2 
   7    chr7_6217068     HCab    G    A        0      0        2 
   7    chr7_6217068     HPrz    G    A        0      0        2 
   7    chr7_6217068     ZBoe    G    A        0      0        2 
   7    chr7_6217068     ZGre    G    A        1      2        2 
   7    chr7_6217068     ZHar    G    A        0      0        2 
   7    chr7_6217068   Sample    G    A        0      0        2 
   7    chr7_6217141     AAsi    A    G        0      0        2 
   7    chr7_6217141     AKia    A    G        0      0        2 
   7    chr7_6217141     AOna    A    G        0      0        2 
   7    chr7_6217141     ASom    A    G        0      0        2 
   7    chr7_6217141     HCab    A    G        0      0        2 
   7    chr7_6217141     HPrz    A    G      0.5      1        2 
   7    chr7_6217141     ZBoe    A    G        0      0        2 
   7    chr7_6217141     ZGre    A    G        0      0        2 
   7    chr7_6217141     ZHar    A    G        0      0        2 
   7    chr7_6217141   Sample    A    G        0      0        2 
   7    chr7_6223571     AAsi    A    G        0      0        2 
   7    chr7_6223571     AKia    A    G        0      0        2 
   7    chr7_6223571     AOna    A    G        0      0        2 
   7    chr7_6223571     ASom    A    G        0      0        2 
   7    chr7_6223571     HCab    A    G        0      0        2 
   7    chr7_6223571     HPrz    A    G        0      0        2 
   7    chr7_6223571     ZBoe    A    G        0      0        2 
   7    chr7_6223571     ZGre    A    G      0.5      1        2 
   7    chr7_6223571     ZHar    A    G        0      0        2 
   7    chr7_6223571   Sample    A    G        0      0        2 
   7    chr7_6226935     AAsi    T    C        0      0        2 
   7    chr7_6226935     AKia    T    C        0      0        2 
   7    chr7_6226935     AOna    T    C      0.5      1        2 
   7    chr7_6226935     ASom    T    C        0      0        2 
   7    chr7_6226935     HCab    T    C        0      0        2 
   7    chr7_6226935     HPrz    T    C        0      0        2 
   7    chr7_6226935     ZBoe    T    C        0      0        2 
   7    chr7_6226935     ZGre    T    C        0      0        2 
   7    chr7_6226935     ZHar    T    C        0      0        2 
   7    chr7_6226935   Sample    T    C        0      0        2 
   7    chr7_6227684     AAsi    A    G        0      0        2 
   7    chr7_6227684     AKia    A    G        0      0        2 
   7    chr7_6227684     AOna    A    G        0      0        2 
   7    chr7_6227684     ASom    A    G        0      0        2 
   7    chr7_6227684     HCab    A    G      0.5      1        2 
   7    chr7_6227684     HPrz    A    G        0      0        2 
   7    chr7_6227684     ZBoe    A    G        0      0        2 
   7    chr7_6227684     ZGre    A    G        0      0        2 
   7    chr7_6227684     ZHar    A    G        0      0        2 
   7    chr7_6227684   Sample    A    G        0      0        2 
   7    chr7_6249794     AAsi    G    T        0      0        2 
   7    chr7_6249794     AKia    G    T        0      0        2 
   7    chr7_6249794     AOna    G    T        0      0        2 
   7    chr7_6249794     ASom    G    T        0      0        2 
   7    chr7_6249794     HCab    G    T        0      0        2 
   7    chr7_6249794     HPrz    G    T        0      0        2 
   7    chr7_6249794     ZBoe    G    T      0.5      1        2 
   7    chr7_6249794     ZGre    G    T        0      0        2 
   7    chr7_6249794     ZHar    G    T        0      0        2 
   7    chr7_6249794   Sample    G    T        0      0        2 
   7    chr7_6257505     AAsi    T    G        0      0        2 
   7    chr7_6257505     AKia    T    G        1      2        2 
   7    chr7_6257505     AOna    T    G        0      0        2 
   7    chr7_6257505     ASom    T    G        0      0        2 
   7    chr7_6257505     HCab    T    G        0      0        2 
   7    chr7_6257505     HPrz    T    G        0      0        2 
   7    chr7_6257505     ZBoe    T    G        0      0        2 
   7    chr7_6257505     ZGre    T    G        0      0        2 
   7    chr7_6257505     ZHar    T    G        0      0        2 
   7    chr7_6257505   Sample    T    G        0      0        2 
   7    chr7_6260025     AAsi    A    G        0      0        2 
   7    chr7_6260025     AKia    A    G        0      0        2 
   7    chr7_6260025     AOna    A    G        0      0        2 
   7    chr7_6260025     ASom    A    G        0      0        2 
   7    chr7_6260025     HCab    A    G        0      0        2 
   7    chr7_6260025     HPrz    A    G        0      0        2 
   7    chr7_6260025     ZBoe    A    G        0      0        2 
   7    chr7_6260025     ZGre    A    G        0      0        2 
   7    chr7_6260025     ZHar    A    G        1      2        2 
   7    chr7_6260025   Sample    A    G        0      0        2 
   7    chr7_6265378     AAsi    C    T        0      0        2 
   7    chr7_6265378     AKia    C    T        0      0        2 
   7    chr7_6265378     AOna    C    T        0      0        2 
   7    chr7_6265378     ASom    C    T        0      0        2 
   7    chr7_6265378     HCab    C    T        0      0        2 
   7    chr7_6265378     HPrz    C    T        0      0        2 
   7    chr7_6265378     ZBoe    C    T        0      0        2 
   7    chr7_6265378     ZGre    C    T      0.5      1        2 
   7    chr7_6265378     ZHar    C    T        0      0        2 
   7    chr7_6265378   Sample    C    T        0      0        2 
   7    chr7_6266290     AAsi    T    A        0      0        2 
   7    chr7_6266290     AKia    T    A        0      0        2 
   7    chr7_6266290     AOna    T    A        0      0        2 
   7    chr7_6266290     ASom    T    A        0      0        2 
   7    chr7_6266290     HCab    T    A      0.5      1        2 
   7    chr7_6266290     HPrz    T    A        0      0        2 
   7    chr7_6266290     ZBoe    T    A        0      0        2 
   7    chr7_6266290     ZGre    T    A        0      0        2 
   7    chr7_6266290     ZHar    T    A        0      0        2 
   7    chr7_6266290   Sample    T    A        0      0        2 
   7    chr7_6271253     AAsi    A    G        0      0        2 
   7    chr7_6271253     AKia    A    G        0      0        2 
   7    chr7_6271253     AOna    A    G        0      0        2 
   7    chr7_6271253     ASom    A    G        0      0        2 
   7    chr7_6271253     HCab    A    G        0      0        2 
   7    chr7_6271253     HPrz    A    G        0      0        2 
   7    chr7_6271253     ZBoe    A    G        0      0        2 
   7    chr7_6271253     ZGre    A    G        1      2        2 
   7    chr7_6271253     ZHar    A    G        0      0        2 
   7    chr7_6271253   Sample    A    G        0      0        2 
   7    chr7_6276464     AAsi    C    T        0      0        2 
   7    chr7_6276464     AKia    C    T        0      0        2 
   7    chr7_6276464     AOna    C    T        0      0        2 
   7    chr7_6276464     ASom    C    T        0      0        2 
   7    chr7_6276464     HCab    C    T        1      2        2 
   7    chr7_6276464     HPrz    C    T        1      2        2 
   7    chr7_6276464     ZBoe    C    T        0      0        2 
   7    chr7_6276464     ZGre    C    T        0      0        2 
   7    chr7_6276464     ZHar    C    T        0      0        2 
   7    chr7_6276464   Sample    C    T        0      0        2 
   7    chr7_6281110     AAsi    T    C        0      0        2 
   7    chr7_6281110     AKia    T    C        0      0        2 
   7    chr7_6281110     AOna    T    C      0.5      1        2 
   7    chr7_6281110     ASom    T    C        0      0        2 
   7    chr7_6281110     HCab    T    C        0      0        2 
   7    chr7_6281110     HPrz    T    C        0      0        2 
   7    chr7_6281110     ZBoe    T    C        0      0        2 
   7    chr7_6281110     ZGre    T    C        0      0        2 
   7    chr7_6281110     ZHar    T    C        0      0        2 
   7    chr7_6281110   Sample    T    C        0      0        2 
   7    chr7_6283266     AAsi    G    A        0      0        2 
   7    chr7_6283266     AKia    G    A        0      0        2 
   7    chr7_6283266     AOna    G    A        0      0        2 
   7    chr7_6283266     ASom    G    A        0      0        2 
   7    chr7_6283266     HCab    G    A        1      2        2 
   7    chr7_6283266     HPrz    G    A        1      2        2 
   7    chr7_6283266     ZBoe    G    A        0      0        2 
   7    chr7_6283266     ZGre    G    A        0      0        2 
   7    chr7_6283266     ZHar    G    A        0      0        2 
   7    chr7_6283266   Sample    G    A        0      0        2 
   7    chr7_6287548     AAsi    T    A        0      0        2 
   7    chr7_6287548     AKia    T    A        0      0        2 
   7    chr7_6287548     AOna    T    A        0      0        2 
   7    chr7_6287548     ASom    T    A        0      0        2 
   7    chr7_6287548     HCab    T    A        0      0        2 
   7    chr7_6287548     HPrz    T    A        0      0        2 
   7    chr7_6287548     ZBoe    T    A        0      0        2 
   7    chr7_6287548     ZGre    T    A        1      2        2 
   7    chr7_6287548     ZHar    T    A        1      2        2 
   7    chr7_6287548   Sample    T    A        0      0        2 
   7    chr7_6291980     AAsi    G    C        0      0        2 
   7    chr7_6291980     AKia    G    C      0.5      1        2 
   7    chr7_6291980     AOna    G    C        0      0        2 
   7    chr7_6291980     ASom    G    C        0      0        2 
   7    chr7_6291980     HCab    G    C        0      0        2 
   7    chr7_6291980     HPrz    G    C        0      0        2 
   7    chr7_6291980     ZBoe    G    C        0      0        2 
   7    chr7_6291980     ZGre    G    C        0      0        2 
   7    chr7_6291980     ZHar    G    C        0      0        2 
   7    chr7_6291980   Sample    G    C        0      0        2 
   7    chr7_6321532     AAsi    C    G        0      0        2 
   7    chr7_6321532     AKia    C    G        0      0        2 
   7    chr7_6321532     AOna    C    G        0      0        2 
   7    chr7_6321532     ASom    C    G        0      0        2 
   7    chr7_6321532     HCab    C    G      0.5      1        2 
   7    chr7_6321532     HPrz    C    G        0      0        2 
   7    chr7_6321532     ZBoe    C    G        0      0        2 
   7    chr7_6321532     ZGre    C    G        0      0        2 
   7    chr7_6321532     ZHar    C    G        0      0        2 
   7    chr7_6321532   Sample    C    G        0      0        2 
   7    chr7_6326216     AAsi    T    A        0      0        2 
   7    chr7_6326216     AKia    T    A        0      0        2 
   7    chr7_6326216     AOna    T    A        0      0        2 
   7    chr7_6326216     ASom    T    A        0      0        2 
   7    chr7_6326216     HCab    T    A      0.5      1        2 
   7    chr7_6326216     HPrz    T    A        0      0        2 
   7    chr7_6326216     ZBoe    T    A        0      0        2 
   7    chr7_6326216     ZGre    T    A        0      0        2 
   7    chr7_6326216     ZHar    T    A        0      0        2 
   7    chr7_6326216   Sample    T    A        0      0        2 
   7    chr7_6340532     AAsi    G    A        0      0        2 
   7    chr7_6340532     AKia    G    A        0      0        2 
   7    chr7_6340532     AOna    G    A        0      0        2 
   7    chr7_6340532     ASom    G    A        0      0        2 
   7    chr7_6340532     HCab    G    A        1      2        2 
   7    chr7_6340532     HPrz    G    A        1      2        2 
   7    chr7_6340532     ZBoe    G    A        0      0        2 
   7    chr7_6340532     ZGre    G    A        0      0        2 
   7    chr7_6340532     ZHar    G    A        0      0        2 
   7    chr7_6340532   Sample    G    A        0      0        2 
   7    chr7_6343911     AAsi    A    C        0      0        2 
   7    chr7_6343911     AKia    A    C        0      0        2 
   7    chr7_6343911     AOna    A    C        0      0        2 
   7    chr7_6343911     ASom    A    C        0      0        2 
   7    chr7_6343911     HCab    A    C        0      0        2 
   7    chr7_6343911     HPrz    A    C        0      0        2 
   7    chr7_6343911     ZBoe    A    C        0      0        2 
   7    chr7_6343911     ZGre    A    C        0      0        2 
   7    chr7_6343911     ZHar    A    C        1      2        2 
   7    chr7_6343911   Sample    A    C        0      0        2 
   7    chr7_6351547     AAsi    G    C        0      0        2 
   7    chr7_6351547     AKia    G    C        0      0        2 
   7    chr7_6351547     AOna    G    C        0      0        2 
   7    chr7_6351547     ASom    G    C        0      0        2 
   7    chr7_6351547     HCab    G    C        1      2        2 
   7    chr7_6351547     HPrz    G    C        1      2        2 
   7    chr7_6351547     ZBoe    G    C        0      0        2 
   7    chr7_6351547     ZGre    G    C        0      0        2 
   7    chr7_6351547     ZHar    G    C        0      0        2 
   7    chr7_6351547   Sample    G    C        0      0        2 
   7    chr7_6354579     AAsi    C    T        0      0        2 
   7    chr7_6354579     AKia    C    T        0      0        2 
   7    chr7_6354579     AOna    C    T        0      0        2 
   7    chr7_6354579     ASom    C    T        0      0        2 
   7    chr7_6354579     HCab    C    T        0      0        2 
   7    chr7_6354579     HPrz    C    T        0      0        2 
   7    chr7_6354579     ZBoe    C    T        0      0        2 
   7    chr7_6354579     ZGre    C    T        0      0        2 
   7    chr7_6354579     ZHar    C    T      0.5      1        2 
   7    chr7_6354579   Sample    C    T        0      0        2 
   7    chr7_6358057     AAsi    A    G        0      0        2 
   7    chr7_6358057     AKia    A    G        0      0        2 
   7    chr7_6358057     AOna    A    G        0      0        2 
   7    chr7_6358057     ASom    A    G        0      0        2 
   7    chr7_6358057     HCab    A    G        1      2        2 
   7    chr7_6358057     HPrz    A    G        1      2        2 
   7    chr7_6358057     ZBoe    A    G        0      0        2 
   7    chr7_6358057     ZGre    A    G        0      0        2 
   7    chr7_6358057     ZHar    A    G        0      0        2 
   7    chr7_6358057   Sample    A    G        0      0        2 
   7    chr7_6363600     AAsi    A    G        0      0        2 
   7    chr7_6363600     AKia    A    G        0      0        2 
   7    chr7_6363600     AOna    A    G        0      0        2 
   7    chr7_6363600     ASom    A    G        0      0        2 
   7    chr7_6363600     HCab    A    G        1      2        2 
   7    chr7_6363600     HPrz    A    G        1      2        2 
   7    chr7_6363600     ZBoe    A    G        0      0        2 
   7    chr7_6363600     ZGre    A    G        0      0        2 
   7    chr7_6363600     ZHar    A    G        0      0        2 
   7    chr7_6363600   Sample    A    G        0      0        2 
   7    chr7_6376214     AAsi    A    G        0      0        2 
   7    chr7_6376214     AKia    A    G        0      0        2 
   7    chr7_6376214     AOna    A    G        0      0        2 
   7    chr7_6376214     ASom    A    G      0.5      1        2 
   7    chr7_6376214     HCab    A    G        0      0        2 
   7    chr7_6376214     HPrz    A    G        0      0        2 
   7    chr7_6376214     ZBoe    A    G        0      0        2 
   7    chr7_6376214     ZGre    A    G        0      0        2 
   7    chr7_6376214     ZHar    A    G        0      0        2 
   7    chr7_6376214   Sample    A    G        0      0        2 
   7    chr7_6380023     AAsi    T    G        0      0        2 
   7    chr7_6380023     AKia    T    G        0      0        2 
   7    chr7_6380023     AOna    T    G        0      0        2 
   7    chr7_6380023     ASom    T    G        0      0        2 
   7    chr7_6380023     HCab    T    G        1      2        2 
   7    chr7_6380023     HPrz    T    G        1      2        2 
   7    chr7_6380023     ZBoe    T    G        0      0        2 
   7    chr7_6380023     ZGre    T    G        0      0        2 
   7    chr7_6380023     ZHar    T    G        0      0        2 
   7    chr7_6380023   Sample    T    G        0      0        2 
   7    chr7_6396408     AAsi    G    C        0      0        2 
   7    chr7_6396408     AKia    G    C        0      0        2 
   7    chr7_6396408     AOna    G    C        0      0        2 
   7    chr7_6396408     ASom    G    C        0      0        2 
   7    chr7_6396408     HCab    G    C        0      0        2 
   7    chr7_6396408     HPrz    G    C        0      0        2 
   7    chr7_6396408     ZBoe    G    C      0.5      1        2 
   7    chr7_6396408     ZGre    G    C        0      0        2 
   7    chr7_6396408     ZHar    G    C        0      0        2 
   7    chr7_6396408   Sample    G    C        0      0        2 
   7    chr7_6396579     AAsi    T    C        0      0        2 
   7    chr7_6396579     AKia    T    C        0      0        2 
   7    chr7_6396579     AOna    T    C        0      0        2 
   7    chr7_6396579     ASom    T    C        0      0        2 
   7    chr7_6396579     HCab    T    C        0      0        2 
   7    chr7_6396579     HPrz    T    C        0      0        2 
   7    chr7_6396579     ZBoe    T    C        0      0        2 
   7    chr7_6396579     ZGre    T    C        0      0        2 
   7    chr7_6396579     ZHar    T    C      0.5      1        2 
   7    chr7_6396579   Sample    T    C        0      0        2 
   7    chr7_6396898     AAsi    T    C        0      0        2 
   7    chr7_6396898     AKia    T    C      0.5      1        2 
   7    chr7_6396898     AOna    T    C        0      0        2 
   7    chr7_6396898     ASom    T    C        0      0        2 
   7    chr7_6396898     HCab    T    C        0      0        2 
   7    chr7_6396898     HPrz    T    C        0      0        2 
   7    chr7_6396898     ZBoe    T    C        0      0        2 
   7    chr7_6396898     ZGre    T    C        0      0        2 
   7    chr7_6396898     ZHar    T    C        0      0        2 
   7    chr7_6396898   Sample    T    C        0      0        2 
   7    chr7_6399463     AAsi    G    T        0      0        2 
   7    chr7_6399463     AKia    G    T        0      0        2 
   7    chr7_6399463     AOna    G    T        0      0        2 
   7    chr7_6399463     ASom    G    T        0      0        2 
   7    chr7_6399463     HCab    G    T        1      2        2 
   7    chr7_6399463     HPrz    G    T        1      2        2 
   7    chr7_6399463     ZBoe    G    T        0      0        2 
   7    chr7_6399463     ZGre    G    T        0      0        2 
   7    chr7_6399463     ZHar    G    T        0      0        2 
   7    chr7_6399463   Sample    G    T        0      0        2 
   7    chr7_6400671     AAsi    A    G        0      0        2 
   7    chr7_6400671     AKia    A    G        0      0        2 
   7    chr7_6400671     AOna    A    G        0      0        2 
   7    chr7_6400671     ASom    A    G        0      0        2 
   7    chr7_6400671     HCab    A    G        1      2        2 
   7    chr7_6400671     HPrz    A    G        1      2        2 
   7    chr7_6400671     ZBoe    A    G        0      0        2 
   7    chr7_6400671     ZGre    A    G        0      0        2 
   7    chr7_6400671     ZHar    A    G        0      0        2 
   7    chr7_6400671   Sample    A    G        0      0        2 
   7    chr7_6404931     AAsi    T    A        0      0        2 
   7    chr7_6404931     AKia    T    A        0      0        2 
   7    chr7_6404931     AOna    T    A        0      0        2 
   7    chr7_6404931     ASom    T    A        0      0        2 
   7    chr7_6404931     HCab    T    A        0      0        2 
   7    chr7_6404931     HPrz    T    A        0      0        2 
   7    chr7_6404931     ZBoe    T    A        0      0        2 
   7    chr7_6404931     ZGre    T    A        0      0        2 
   7    chr7_6404931     ZHar    T    A        1      2        2 
   7    chr7_6404931   Sample    T    A        0      0        2 
   7    chr7_6417490     AAsi    G    C        0      0        2 
   7    chr7_6417490     AKia    G    C        0      0        2 
   7    chr7_6417490     AOna    G    C        0      0        2 
   7    chr7_6417490     ASom    G    C        0      0        2 
   7    chr7_6417490     HCab    G    C        1      2        2 
   7    chr7_6417490     HPrz    G    C        1      2        2 
   7    chr7_6417490     ZBoe    G    C        0      0        2 
   7    chr7_6417490     ZGre    G    C        0      0        2 
   7    chr7_6417490     ZHar    G    C        0      0        2 
   7    chr7_6417490   Sample    G    C        0      0        2 
   7    chr7_6421491     AAsi    T    C        0      0        2 
   7    chr7_6421491     AKia    T    C        0      0        2 
   7    chr7_6421491     AOna    T    C        0      0        2 
   7    chr7_6421491     ASom    T    C      0.5      1        2 
   7    chr7_6421491     HCab    T    C        0      0        2 
   7    chr7_6421491     HPrz    T    C        0      0        2 
   7    chr7_6421491     ZBoe    T    C        0      0        2 
   7    chr7_6421491     ZGre    T    C        0      0        2 
   7    chr7_6421491     ZHar    T    C        0      0        2 
   7    chr7_6421491   Sample    T    C        0      0        2 
   7    chr7_6452143     AAsi    G    A        1      2        2 
   7    chr7_6452143     AKia    G    A        0      0        2 
   7    chr7_6452143     AOna    G    A        0      0        2 
   7    chr7_6452143     ASom    G    A        1      2        2 
   7    chr7_6452143     HCab    G    A        0      0        2 
   7    chr7_6452143     HPrz    G    A        0      0        2 
   7    chr7_6452143     ZBoe    G    A        0      0        2 
   7    chr7_6452143     ZGre    G    A        0      0        2 
   7    chr7_6452143     ZHar    G    A        0      0        2 
   7    chr7_6452143   Sample    G    A        1      2        2 
   7    chr7_6456259     AAsi    G    A        0      0        2 
   7    chr7_6456259     AKia    G    A        0      0        2 
   7    chr7_6456259     AOna    G    A        0      0        2 
   7    chr7_6456259     ASom    G    A        0      0        2 
   7    chr7_6456259     HCab    G    A        1      2        2 
   7    chr7_6456259     HPrz    G    A        1      2        2 
   7    chr7_6456259     ZBoe    G    A        0      0        2 
   7    chr7_6456259     ZGre    G    A        0      0        2 
   7    chr7_6456259     ZHar    G    A        0      0        2 
   7    chr7_6456259   Sample    G    A        0      0        2 
   7    chr7_6456598     AAsi    G    C        0      0        2 
   7    chr7_6456598     AKia    G    C        0      0        2 
   7    chr7_6456598     AOna    G    C        0      0        2 
   7    chr7_6456598     ASom    G    C        0      0        2 
   7    chr7_6456598     HCab    G    C        0      0        2 
   7    chr7_6456598     HPrz    G    C        0      0        2 
   7    chr7_6456598     ZBoe    G    C        0      0        2 
   7    chr7_6456598     ZGre    G    C        0      0        2 
   7    chr7_6456598     ZHar    G    C        1      2        2 
   7    chr7_6456598   Sample    G    C        0      0        2 
   7    chr7_6457927     AAsi    T    C        0      0        2 
   7    chr7_6457927     AKia    T    C        0      0        2 
   7    chr7_6457927     AOna    T    C        0      0        2 
   7    chr7_6457927     ASom    T    C        0      0        2 
   7    chr7_6457927     HCab    T    C        1      2        2 
   7    chr7_6457927     HPrz    T    C        1      2        2 
   7    chr7_6457927     ZBoe    T    C        0      0        2 
   7    chr7_6457927     ZGre    T    C        0      0        2 
   7    chr7_6457927     ZHar    T    C        0      0        2 
   7    chr7_6457927   Sample    T    C        0      0        2 
   7    chr7_6469756     AAsi    T    C        0      0        2 
   7    chr7_6469756     AKia    T    C        0      0        2 
   7    chr7_6469756     AOna    T    C        0      0        2 
   7    chr7_6469756     ASom    T    C        0      0        2 
   7    chr7_6469756     HCab    T    C        0      0        2 
   7    chr7_6469756     HPrz    T    C      0.5      1        2 
   7    chr7_6469756     ZBoe    T    C        0      0        2 
   7    chr7_6469756     ZGre    T    C        0      0        2 
   7    chr7_6469756     ZHar    T    C        0      0        2 
   7    chr7_6469756   Sample    T    C        0      0        2 
   7    chr7_6470760     AAsi    G    A        0      0        2 
   7    chr7_6470760     AKia    G    A        1      2        2 
   7    chr7_6470760     AOna    G    A      0.5      1        2 
   7    chr7_6470760     ASom    G    A        0      0        2 
   7    chr7_6470760     HCab    G    A        0      0        2 
   7    chr7_6470760     HPrz    G    A        0      0        2 
   7    chr7_6470760     ZBoe    G    A        0      0        2 
   7    chr7_6470760     ZGre    G    A        0      0        2 
   7    chr7_6470760     ZHar    G    A        0      0        2 
   7    chr7_6470760   Sample    G    A        0      0        2 
   7    chr7_6476097     AAsi    C    T        0      0        2 
   7    chr7_6476097     AKia    C    T        0      0        2 
   7    chr7_6476097     AOna    C    T        0      0        2 
   7    chr7_6476097     ASom    C    T        0      0        2 
   7    chr7_6476097     HCab    C    T        1      2        2 
   7    chr7_6476097     HPrz    C    T        1      2        2 
   7    chr7_6476097     ZBoe    C    T        0      0        2 
   7    chr7_6476097     ZGre    C    T        0      0        2 
   7    chr7_6476097     ZHar    C    T        0      0        2 
   7    chr7_6476097   Sample    C    T        0      0        2 
   7    chr7_6481940     AAsi    T    C      0.5      1        2 
   7    chr7_6481940     AKia    T    C        0      0        2 
   7    chr7_6481940     AOna    T    C        0      0        2 
   7    chr7_6481940     ASom    T    C        0      0        2 
   7    chr7_6481940     HCab    T    C        0      0        2 
   7    chr7_6481940     HPrz    T    C        0      0        2 
   7    chr7_6481940     ZBoe    T    C        0      0        2 
   7    chr7_6481940     ZGre    T    C        0      0        2 
   7    chr7_6481940     ZHar    T    C        0      0        2 
   7    chr7_6481940   Sample    T    C        0      0        2 
   7    chr7_6482978     AAsi    T    A        0      0        2 
   7    chr7_6482978     AKia    T    A        0      0        2 
   7    chr7_6482978     AOna    T    A        0      0        2 
   7    chr7_6482978     ASom    T    A        0      0        2 
   7    chr7_6482978     HCab    T    A        1      2        2 
   7    chr7_6482978     HPrz    T    A        1      2        2 
   7    chr7_6482978     ZBoe    T    A        0      0        2 
   7    chr7_6482978     ZGre    T    A        0      0        2 
   7    chr7_6482978     ZHar    T    A        0      0        2 
   7    chr7_6482978   Sample    T    A        0      0        2 
   7    chr7_6483266     AAsi    T    C        0      0        2 
   7    chr7_6483266     AKia    T    C      0.5      1        2 
   7    chr7_6483266     AOna    T    C        0      0        2 
   7    chr7_6483266     ASom    T    C        0      0        2 
   7    chr7_6483266     HCab    T    C        0      0        2 
   7    chr7_6483266     HPrz    T    C        0      0        2 
   7    chr7_6483266     ZBoe    T    C        0      0        2 
   7    chr7_6483266     ZGre    T    C        0      0        2 
   7    chr7_6483266     ZHar    T    C        0      0        2 
   7    chr7_6483266   Sample    T    C        0      0        2 
   7    chr7_6489370     AAsi    G    T        0      0        2 
   7    chr7_6489370     AKia    G    T        0      0        2 
   7    chr7_6489370     AOna    G    T        0      0        2 
   7    chr7_6489370     ASom    G    T        0      0        2 
   7    chr7_6489370     HCab    G    T        1      2        2 
   7    chr7_6489370     HPrz    G    T        1      2        2 
   7    chr7_6489370     ZBoe    G    T        0      0        2 
   7    chr7_6489370     ZGre    G    T        0      0        2 
   7    chr7_6489370     ZHar    G    T        0      0        2 
   7    chr7_6489370   Sample    G    T        0      0        2 
   7    chr7_6493979     AAsi    T    C        0      0        2 
   7    chr7_6493979     AKia    T    C        0      0        2 
   7    chr7_6493979     AOna    T    C        0      0        2 
   7    chr7_6493979     ASom    T    C        0      0        2 
   7    chr7_6493979     HCab    T    C        1      2        2 
   7    chr7_6493979     HPrz    T    C        1      2        2 
   7    chr7_6493979     ZBoe    T    C        0      0        2 
   7    chr7_6493979     ZGre    T    C        0      0        2 
   7    chr7_6493979     ZHar    T    C        0      0        2 
   7    chr7_6493979   Sample    T    C        0      0        2 
   7    chr7_6496992     AAsi    G    C        0      0        2 
   7    chr7_6496992     AKia    G    C        0      0        2 
   7    chr7_6496992     AOna    G    C        0      0        2 
   7    chr7_6496992     ASom    G    C        0      0        2 
   7    chr7_6496992     HCab    G    C        0      0        2 
   7    chr7_6496992     HPrz    G    C        0      0        2 
   7    chr7_6496992     ZBoe    G    C        0      0        2 
   7    chr7_6496992     ZGre    G    C        0      0        2 
   7    chr7_6496992     ZHar    G    C      0.5      1        2 
   7    chr7_6496992   Sample    G    C        0      0        2 
   7    chr7_6500629     AAsi    C    G        0      0        2 
   7    chr7_6500629     AKia    C    G        0      0        2 
   7    chr7_6500629     AOna    C    G      0.5      1        2 
   7    chr7_6500629     ASom    C    G        0      0        2 
   7    chr7_6500629     HCab    C    G        0      0        2 
   7    chr7_6500629     HPrz    C    G        0      0        2 
   7    chr7_6500629     ZBoe    C    G        0      0        2 
   7    chr7_6500629     ZGre    C    G        0      0        2 
   7    chr7_6500629     ZHar    C    G        0      0        2 
   7    chr7_6500629   Sample    C    G        0      0        2 
   7    chr7_6505098     AAsi    C    T        0      0        2 
   7    chr7_6505098     AKia    C    T        1      2        2 
   7    chr7_6505098     AOna    C    T        0      0        2 
   7    chr7_6505098     ASom    C    T        0      0        2 
   7    chr7_6505098     HCab    C    T        0      0        2 
   7    chr7_6505098     HPrz    C    T        0      0        2 
   7    chr7_6505098     ZBoe    C    T        0      0        2 
   7    chr7_6505098     ZGre    C    T        0      0        2 
   7    chr7_6505098     ZHar    C    T        0      0        2 
   7    chr7_6505098   Sample    C    T        0      0        2 
   7    chr7_6507841     AAsi    T    C        0      0        2 
   7    chr7_6507841     AKia    T    C        0      0        2 
   7    chr7_6507841     AOna    T    C        0      0        2 
   7    chr7_6507841     ASom    T    C        0      0        2 
   7    chr7_6507841     HCab    T    C        0      0        2 
   7    chr7_6507841     HPrz    T    C        0      0        2 
   7    chr7_6507841     ZBoe    T    C        0      0        2 
   7    chr7_6507841     ZGre    T    C        0      0        2 
   7    chr7_6507841     ZHar    T    C        1      2        2 
   7    chr7_6507841   Sample    T    C        0      0        2 
   7    chr7_6509429     AAsi    A    C        0      0        2 
   7    chr7_6509429     AKia    A    C        0      0        2 
   7    chr7_6509429     AOna    A    C        0      0        2 
   7    chr7_6509429     ASom    A    C        0      0        2 
   7    chr7_6509429     HCab    A    C        1      2        2 
   7    chr7_6509429     HPrz    A    C        1      2        2 
   7    chr7_6509429     ZBoe    A    C        0      0        2 
   7    chr7_6509429     ZGre    A    C        0      0        2 
   7    chr7_6509429     ZHar    A    C        0      0        2 
   7    chr7_6509429   Sample    A    C        0      0        2 
   7    chr7_6509841     AAsi    G    T        0      0        2 
   7    chr7_6509841     AKia    G    T        0      0        2 
   7    chr7_6509841     AOna    G    T        0      0        2 
   7    chr7_6509841     ASom    G    T        0      0        2 
   7    chr7_6509841     HCab    G    T        1      2        2 
   7    chr7_6509841     HPrz    G    T        1      2        2 
   7    chr7_6509841     ZBoe    G    T        0      0        2 
   7    chr7_6509841     ZGre    G    T        0      0        2 
   7    chr7_6509841     ZHar    G    T        0      0        2 
   7    chr7_6509841   Sample    G    T        0      0        2 
   7    chr7_6510647     AAsi    G    A        0      0        2 
   7    chr7_6510647     AKia    G    A        0      0        2 
   7    chr7_6510647     AOna    G    A        0      0        2 
   7    chr7_6510647     ASom    G    A      0.5      1        2 
   7    chr7_6510647     HCab    G    A        0      0        2 
   7    chr7_6510647     HPrz    G    A        0      0        2 
   7    chr7_6510647     ZBoe    G    A        0      0        2 
   7    chr7_6510647     ZGre    G    A        0      0        2 
   7    chr7_6510647     ZHar    G    A        0      0        2 
   7    chr7_6510647   Sample    G    A        0      0        2 
   7    chr7_6514781     AAsi    C    T        0      0        2 
   7    chr7_6514781     AKia    C    T        0      0        2 
   7    chr7_6514781     AOna    C    T        0      0        2 
   7    chr7_6514781     ASom    C    T        0      0        2 
   7    chr7_6514781     HCab    C    T        0      0        2 
   7    chr7_6514781     HPrz    C    T      0.5      1        2 
   7    chr7_6514781     ZBoe    C    T        0      0        2 
   7    chr7_6514781     ZGre    C    T        0      0        2 
   7    chr7_6514781     ZHar    C    T        0      0        2 
   7    chr7_6514781   Sample    C    T        0      0        2 
   7    chr7_6515749     AAsi    T    C        1      2        2 
   7    chr7_6515749     AKia    T    C        0      0        2 
   7    chr7_6515749     AOna    T    C        0      0        2 
   7    chr7_6515749     ASom    T    C        0      0        2 
   7    chr7_6515749     HCab    T    C        0      0        2 
   7    chr7_6515749     HPrz    T    C        0      0        2 
   7    chr7_6515749     ZBoe    T    C        0      0        2 
   7    chr7_6515749     ZGre    T    C        0      0        2 
   7    chr7_6515749     ZHar    T    C        0      0        2 
   7    chr7_6515749   Sample    T    C        1      2        2 
   7    chr7_6532041     AAsi    C    T        0      0        2 
   7    chr7_6532041     AKia    C    T        1      2        2 
   7    chr7_6532041     AOna    C    T      0.5      1        2 
   7    chr7_6532041     ASom    C    T        0      0        2 
   7    chr7_6532041     HCab    C    T        0      0        2 
   7    chr7_6532041     HPrz    C    T        0      0        2 
   7    chr7_6532041     ZBoe    C    T        0      0        2 
   7    chr7_6532041     ZGre    C    T        0      0        2 
   7    chr7_6532041     ZHar    C    T        0      0        2 
   7    chr7_6532041   Sample    C    T        0      0        2 
   7    chr7_6532637     AAsi    G    C        0      0        2 
   7    chr7_6532637     AKia    G    C        0      0        2 
   7    chr7_6532637     AOna    G    C        0      0        2 
   7    chr7_6532637     ASom    G    C        0      0        2 
   7    chr7_6532637     HCab    G    C        1      2        2 
   7    chr7_6532637     HPrz    G    C        1      2        2 
   7    chr7_6532637     ZBoe    G    C        0      0        2 
   7    chr7_6532637     ZGre    G    C        0      0        2 
   7    chr7_6532637     ZHar    G    C        0      0        2 
   7    chr7_6532637   Sample    G    C        0      0        2 
   7    chr7_6543418     AAsi    A    G        0      0        2 
   7    chr7_6543418     AKia    A    G        0      0        2 
   7    chr7_6543418     AOna    A    G        0      0        2 
   7    chr7_6543418     ASom    A    G        0      0        2 
   7    chr7_6543418     HCab    A    G        0      0        2 
   7    chr7_6543418     HPrz    A    G        0      0        2 
   7    chr7_6543418     ZBoe    A    G        0      0        2 
   7    chr7_6543418     ZGre    A    G        0      0        2 
   7    chr7_6543418     ZHar    A    G      0.5      1        2 
   7    chr7_6543418   Sample    A    G        0      0        2 
   7    chr7_6544064     AAsi    C    A        0      0        2 
   7    chr7_6544064     AKia    C    A        0      0        2 
   7    chr7_6544064     AOna    C    A        0      0        2 
   7    chr7_6544064     ASom    C    A        0      0        2 
   7    chr7_6544064     HCab    C    A        1      2        2 
   7    chr7_6544064     HPrz    C    A        1      2        2 
   7    chr7_6544064     ZBoe    C    A        0      0        2 
   7    chr7_6544064     ZGre    C    A        0      0        2 
   7    chr7_6544064     ZHar    C    A        0      0        2 
   7    chr7_6544064   Sample    C    A        0      0        2 
   7    chr7_6545390     AAsi    A    G        0      0        2 
   7    chr7_6545390     AKia    A    G        1      2        2 
   7    chr7_6545390     AOna    A    G      0.5      1        2 
   7    chr7_6545390     ASom    A    G        0      0        2 
   7    chr7_6545390     HCab    A    G        0      0        2 
   7    chr7_6545390     HPrz    A    G        0      0        2 
   7    chr7_6545390     ZBoe    A    G        0      0        2 
   7    chr7_6545390     ZGre    A    G        0      0        2 
   7    chr7_6545390     ZHar    A    G        0      0        2 
   7    chr7_6545390   Sample    A    G        0      0        2 
   7    chr7_6545794     AAsi    A    G        0      0        2 
   7    chr7_6545794     AKia    A    G        0      0        2 
   7    chr7_6545794     AOna    A    G        0      0        2 
   7    chr7_6545794     ASom    A    G        0      0        2 
   7    chr7_6545794     HCab    A    G        0      0        2 
   7    chr7_6545794     HPrz    A    G        0      0        2 
   7    chr7_6545794     ZBoe    A    G        1      2        2 
   7    chr7_6545794     ZGre    A    G        0      0        2 
   7    chr7_6545794     ZHar    A    G        0      0        2 
   7    chr7_6545794   Sample    A    G        0      0        2 
   7    chr7_6556848     AAsi    A    G        1      2        2 
   7    chr7_6556848     AKia    A    G        0      0        2 
   7    chr7_6556848     AOna    A    G        0      0        2 
   7    chr7_6556848     ASom    A    G        1      2        2 
   7    chr7_6556848     HCab    A    G        0      0        2 
   7    chr7_6556848     HPrz    A    G        0      0        2 
   7    chr7_6556848     ZBoe    A    G        0      0        2 
   7    chr7_6556848     ZGre    A    G        0      0        2 
   7    chr7_6556848     ZHar    A    G        0      0        2 
   7    chr7_6556848   Sample    A    G        1      2        2 
   7    chr7_6572921     AAsi    T    C        0      0        2 
   7    chr7_6572921     AKia    T    C        0      0        2 
   7    chr7_6572921     AOna    T    C        0      0        2 
   7    chr7_6572921     ASom    T    C        0      0        2 
   7    chr7_6572921     HCab    T    C        0      0        2 
   7    chr7_6572921     HPrz    T    C        0      0        2 
   7    chr7_6572921     ZBoe    T    C        0      0        2 
   7    chr7_6572921     ZGre    T    C        0      0        2 
   7    chr7_6572921     ZHar    T    C        1      2        2 
   7    chr7_6572921   Sample    T    C        0      0        2 
   7    chr7_6573151     AAsi    T    C        0      0        2 
   7    chr7_6573151     AKia    T    C        0      0        2 
   7    chr7_6573151     AOna    T    C        0      0        2 
   7    chr7_6573151     ASom    T    C        0      0        2 
   7    chr7_6573151     HCab    T    C      0.5      1        2 
   7    chr7_6573151     HPrz    T    C        0      0        2 
   7    chr7_6573151     ZBoe    T    C        0      0        2 
   7    chr7_6573151     ZGre    T    C        0      0        2 
   7    chr7_6573151     ZHar    T    C        0      0        2 
   7    chr7_6573151   Sample    T    C        0      0        2 
   7    chr7_6580632     AAsi    G    A        0      0        2 
   7    chr7_6580632     AKia    G    A      0.5      1        2 
   7    chr7_6580632     AOna    G    A      0.5      1        2 
   7    chr7_6580632     ASom    G    A        0      0        2 
   7    chr7_6580632     HCab    G    A        0      0        2 
   7    chr7_6580632     HPrz    G    A        0      0        2 
   7    chr7_6580632     ZBoe    G    A        0      0        2 
   7    chr7_6580632     ZGre    G    A        0      0        2 
   7    chr7_6580632     ZHar    G    A        0      0        2 
   7    chr7_6580632   Sample    G    A        0      0        2 
   7    chr7_6591844     AAsi    G    A        0      0        2 
   7    chr7_6591844     AKia    G    A        0      0        2 
   7    chr7_6591844     AOna    G    A        0      0        2 
   7    chr7_6591844     ASom    G    A        0      0        2 
   7    chr7_6591844     HCab    G    A        1      2        2 
   7    chr7_6591844     HPrz    G    A        1      2        2 
   7    chr7_6591844     ZBoe    G    A        0      0        2 
   7    chr7_6591844     ZGre    G    A        0      0        2 
   7    chr7_6591844     ZHar    G    A        0      0        2 
   7    chr7_6591844   Sample    G    A        0      0        2 
   7    chr7_6592378     AAsi    C    T        0      0        2 
   7    chr7_6592378     AKia    C    T        0      0        2 
   7    chr7_6592378     AOna    C    T        0      0        2 
   7    chr7_6592378     ASom    C    T        0      0        2 
   7    chr7_6592378     HCab    C    T      0.5      1        2 
   7    chr7_6592378     HPrz    C    T        0      0        2 
   7    chr7_6592378     ZBoe    C    T        0      0        2 
   7    chr7_6592378     ZGre    C    T        0      0        2 
   7    chr7_6592378     ZHar    C    T        0      0        2 
   7    chr7_6592378   Sample    C    T        0      0        2 
   7    chr7_6606163     AAsi    T    C        0      0        2 
   7    chr7_6606163     AKia    T    C        0      0        2 
   7    chr7_6606163     AOna    T    C        0      0        2 
   7    chr7_6606163     ASom    T    C        0      0        2 
   7    chr7_6606163     HCab    T    C        0      0        2 
   7    chr7_6606163     HPrz    T    C        0      0        2 
   7    chr7_6606163     ZBoe    T    C        1      2        2 
   7    chr7_6606163     ZGre    T    C        0      0        2 
   7    chr7_6606163     ZHar    T    C        0      0        2 
   7    chr7_6606163   Sample    T    C        0      0        2 
   7    chr7_6611426     AAsi    C    T        0      0        2 
   7    chr7_6611426     AKia    C    T        0      0        2 
   7    chr7_6611426     AOna    C    T        0      0        2 
   7    chr7_6611426     ASom    C    T        0      0        2 
   7    chr7_6611426     HCab    C    T        0      0        2 
   7    chr7_6611426     HPrz    C    T        0      0        2 
   7    chr7_6611426     ZBoe    C    T        1      2        2 
   7    chr7_6611426     ZGre    C    T        0      0        2 
   7    chr7_6611426     ZHar    C    T        0      0        2 
   7    chr7_6611426   Sample    C    T        0      0        2 
   7    chr7_6614543     AAsi    A    G        0      0        2 
   7    chr7_6614543     AKia    A    G        0      0        2 
   7    chr7_6614543     AOna    A    G        0      0        2 
   7    chr7_6614543     ASom    A    G        0      0        2 
   7    chr7_6614543     HCab    A    G        0      0        2 
   7    chr7_6614543     HPrz    A    G        0      0        2 
   7    chr7_6614543     ZBoe    A    G        0      0        2 
   7    chr7_6614543     ZGre    A    G      0.5      1        2 
   7    chr7_6614543     ZHar    A    G        0      0        2 
   7    chr7_6614543   Sample    A    G        0      0        2 
   7    chr7_6617787     AAsi    T    C        0      0        2 
   7    chr7_6617787     AKia    T    C        0      0        2 
   7    chr7_6617787     AOna    T    C        0      0        2 
   7    chr7_6617787     ASom    T    C        0      0        2 
   7    chr7_6617787     HCab    T    C        0      0        2 
   7    chr7_6617787     HPrz    T    C        0      0        2 
   7    chr7_6617787     ZBoe    T    C        1      2        2 
   7    chr7_6617787     ZGre    T    C      0.5      1        2 
   7    chr7_6617787     ZHar    T    C        0      0        2 
   7    chr7_6617787   Sample    T    C        0      0        2 
   7    chr7_6618151     AAsi    G    T        0      0        2 
   7    chr7_6618151     AKia    G    T        0      0        2 
   7    chr7_6618151     AOna    G    T        0      0        2 
   7    chr7_6618151     ASom    G    T        0      0        2 
   7    chr7_6618151     HCab    G    T        1      2        2 
   7    chr7_6618151     HPrz    G    T        1      2        2 
   7    chr7_6618151     ZBoe    G    T        0      0        2 
   7    chr7_6618151     ZGre    G    T        0      0        2 
   7    chr7_6618151     ZHar    G    T        0      0        2 
   7    chr7_6618151   Sample    G    T        0      0        2 
   7    chr7_6622788     AAsi    C    T        0      0        2 
   7    chr7_6622788     AKia    C    T        0      0        2 
   7    chr7_6622788     AOna    C    T        0      0        2 
   7    chr7_6622788     ASom    C    T        0      0        2 
   7    chr7_6622788     HCab    C    T        1      2        2 
   7    chr7_6622788     HPrz    C    T        1      2        2 
   7    chr7_6622788     ZBoe    C    T        1      2        2 
   7    chr7_6622788     ZGre    C    T        1      2        2 
   7    chr7_6622788     ZHar    C    T      0.5      1        2 
   7    chr7_6622788   Sample    C    T        0      0        2 
   7    chr7_6630552     AAsi    C    T        0      0        2 
   7    chr7_6630552     AKia    C    T        0      0        2 
   7    chr7_6630552     AOna    C    T        0      0        2 
   7    chr7_6630552     ASom    C    T        0      0        2 
   7    chr7_6630552     HCab    C    T        0      0        2 
   7    chr7_6630552     HPrz    C    T      0.5      1        2 
   7    chr7_6630552     ZBoe    C    T        0      0        2 
   7    chr7_6630552     ZGre    C    T        0      0        2 
   7    chr7_6630552     ZHar    C    T        0      0        2 
   7    chr7_6630552   Sample    C    T        0      0        2 
   7    chr7_6632003     AAsi    T    C        0      0        2 
   7    chr7_6632003     AKia    T    C        0      0        2 
   7    chr7_6632003     AOna    T    C        0      0        2 
   7    chr7_6632003     ASom    T    C        0      0        2 
   7    chr7_6632003     HCab    T    C        0      0        2 
   7    chr7_6632003     HPrz    T    C        0      0        2 
   7    chr7_6632003     ZBoe    T    C        1      2        2 
   7    chr7_6632003     ZGre    T    C        0      0        2 
   7    chr7_6632003     ZHar    T    C        0      0        2 
   7    chr7_6632003   Sample    T    C        0      0        2 
   7    chr7_6633332     AAsi    C    T        0      0        2 
   7    chr7_6633332     AKia    C    T        0      0        2 
   7    chr7_6633332     AOna    C    T        0      0        2 
   7    chr7_6633332     ASom    C    T        0      0        2 
   7    chr7_6633332     HCab    C    T        0      0        2 
   7    chr7_6633332     HPrz    C    T        0      0        2 
   7    chr7_6633332     ZBoe    C    T      0.5      1        2 
   7    chr7_6633332     ZGre    C    T        0      0        2 
   7    chr7_6633332     ZHar    C    T        0      0        2 
   7    chr7_6633332   Sample    C    T        0      0        2 
   7    chr7_6634458     AAsi    A    G        0      0        2 
   7    chr7_6634458     AKia    A    G        0      0        2 
   7    chr7_6634458     AOna    A    G      0.5      1        2 
   7    chr7_6634458     ASom    A    G        0      0        2 
   7    chr7_6634458     HCab    A    G        0      0        2 
   7    chr7_6634458     HPrz    A    G        0      0        2 
   7    chr7_6634458     ZBoe    A    G        0      0        2 
   7    chr7_6634458     ZGre    A    G        0      0        2 
   7    chr7_6634458     ZHar    A    G        0      0        2 
   7    chr7_6634458   Sample    A    G        0      0        2 
   7    chr7_6637537     AAsi    T    C        0      0        2 
   7    chr7_6637537     AKia    T    C        0      0        2 
   7    chr7_6637537     AOna    T    C        0      0        2 
   7    chr7_6637537     ASom    T    C        0      0        2 
   7    chr7_6637537     HCab    T    C        0      0        2 
   7    chr7_6637537     HPrz    T    C        0      0        2 
   7    chr7_6637537     ZBoe    T    C      0.5      1        2 
   7    chr7_6637537     ZGre    T    C        0      0        2 
   7    chr7_6637537     ZHar    T    C        0      0        2 
   7    chr7_6637537   Sample    T    C        0      0        2 
   7    chr7_6641634     AAsi    T    A        0      0        2 
   7    chr7_6641634     AKia    T    A        0      0        2 
   7    chr7_6641634     AOna    T    A        0      0        2 
   7    chr7_6641634     ASom    T    A        0      0        2 
   7    chr7_6641634     HCab    T    A        0      0        2 
   7    chr7_6641634     HPrz    T    A      0.5      1        2 
   7    chr7_6641634     ZBoe    T    A        0      0        2 
   7    chr7_6641634     ZGre    T    A        0      0        2 
   7    chr7_6641634     ZHar    T    A        0      0        2 
   7    chr7_6641634   Sample    T    A        0      0        2 
   7    chr7_6644855     AAsi    A    G        0      0        2 
   7    chr7_6644855     AKia    A    G        0      0        2 
   7    chr7_6644855     AOna    A    G      0.5      1        2 
   7    chr7_6644855     ASom    A    G        0      0        2 
   7    chr7_6644855     HCab    A    G        0      0        2 
   7    chr7_6644855     HPrz    A    G        0      0        2 
   7    chr7_6644855     ZBoe    A    G        0      0        2 
   7    chr7_6644855     ZGre    A    G        0      0        2 
   7    chr7_6644855     ZHar    A    G        0      0        2 
   7    chr7_6644855   Sample    A    G        0      0        2 
   7    chr7_6650213     AAsi    A    C        0      0        2 
   7    chr7_6650213     AKia    A    C        0      0        2 
   7    chr7_6650213     AOna    A    C        0      0        2 
   7    chr7_6650213     ASom    A    C        0      0        2 
   7    chr7_6650213     HCab    A    C        0      0        2 
   7    chr7_6650213     HPrz    A    C        0      0        2 
   7    chr7_6650213     ZBoe    A    C        0      0        2 
   7    chr7_6650213     ZGre    A    C        0      0        2 
   7    chr7_6650213     ZHar    A    C      0.5      1        2 
   7    chr7_6650213   Sample    A    C        0      0        2 
   7    chr7_6652848     AAsi    T    C        0      0        2 
   7    chr7_6652848     AKia    T    C        0      0        2 
   7    chr7_6652848     AOna    T    C        0      0        2 
   7    chr7_6652848     ASom    T    C        0      0        2 
   7    chr7_6652848     HCab    T    C        1      2        2 
   7    chr7_6652848     HPrz    T    C        1      2        2 
   7    chr7_6652848     ZBoe    T    C        0      0        2 
   7    chr7_6652848     ZGre    T    C        0      0        2 
   7    chr7_6652848     ZHar    T    C        0      0        2 
   7    chr7_6652848   Sample    T    C        1      2        2 
   7    chr7_6653967     AAsi    G    T        0      0        2 
   7    chr7_6653967     AKia    G    T        0      0        2 
   7    chr7_6653967     AOna    G    T        0      0        2 
   7    chr7_6653967     ASom    G    T        0      0        2 
   7    chr7_6653967     HCab    G    T        1      2        2 
   7    chr7_6653967     HPrz    G    T        1      2        2 
   7    chr7_6653967     ZBoe    G    T        0      0        2 
   7    chr7_6653967     ZGre    G    T        0      0        2 
   7    chr7_6653967     ZHar    G    T        0      0        2 
   7    chr7_6653967   Sample    G    T        0      0        2 
   7    chr7_6654958     AAsi    G    A        0      0        2 
   7    chr7_6654958     AKia    G    A        0      0        2 
   7    chr7_6654958     AOna    G    A        0      0        2 
   7    chr7_6654958     ASom    G    A        0      0        2 
   7    chr7_6654958     HCab    G    A        0      0        2 
   7    chr7_6654958     HPrz    G    A        0      0        2 
   7    chr7_6654958     ZBoe    G    A        0      0        2 
   7    chr7_6654958     ZGre    G    A        0      0        2 
   7    chr7_6654958     ZHar    G    A      0.5      1        2 
   7    chr7_6654958   Sample    G    A        0      0        2 
   7    chr7_6665414     AAsi    A    G        0      0        2 
   7    chr7_6665414     AKia    A    G        0      0        2 
   7    chr7_6665414     AOna    A    G        0      0        2 
   7    chr7_6665414     ASom    A    G        0      0        2 
   7    chr7_6665414     HCab    A    G        1      2        2 
   7    chr7_6665414     HPrz    A    G        1      2        2 
   7    chr7_6665414     ZBoe    A    G        0      0        2 
   7    chr7_6665414     ZGre    A    G        0      0        2 
   7    chr7_6665414     ZHar    A    G        0      0        2 
   7    chr7_6665414   Sample    A    G        0      0        2 
   7    chr7_6670309     AAsi    A    G        0      0        2 
   7    chr7_6670309     AKia    A    G        0      0        2 
   7    chr7_6670309     AOna    A    G        0      0        2 
   7    chr7_6670309     ASom    A    G      0.5      1        2 
   7    chr7_6670309     HCab    A    G        0      0        2 
   7    chr7_6670309     HPrz    A    G        0      0        2 
   7    chr7_6670309     ZBoe    A    G        0      0        2 
   7    chr7_6670309     ZGre    A    G        0      0        2 
   7    chr7_6670309     ZHar    A    G        0      0        2 
   7    chr7_6670309   Sample    A    G        0      0        2 
   7    chr7_6680067     AAsi    C    A        0      0        2 
   7    chr7_6680067     AKia    C    A        0      0        2 
   7    chr7_6680067     AOna    C    A      0.5      1        2 
   7    chr7_6680067     ASom    C    A        0      0        2 
   7    chr7_6680067     HCab    C    A        0      0        2 
   7    chr7_6680067     HPrz    C    A        0      0        2 
   7    chr7_6680067     ZBoe    C    A        0      0        2 
   7    chr7_6680067     ZGre    C    A        0      0        2 
   7    chr7_6680067     ZHar    C    A        0      0        2 
   7    chr7_6680067   Sample    C    A        0      0        2 
   7    chr7_6684972     AAsi    G    A        0      0        2 
   7    chr7_6684972     AKia    G    A        0      0        2 
   7    chr7_6684972     AOna    G    A        0      0        2 
   7    chr7_6684972     ASom    G    A        0      0        2 
   7    chr7_6684972     HCab    G    A        0      0        2 
   7    chr7_6684972     HPrz    G    A        0      0        2 
   7    chr7_6684972     ZBoe    G    A      0.5      1        2 
   7    chr7_6684972     ZGre    G    A        0      0        2 
   7    chr7_6684972     ZHar    G    A        0      0        2 
   7    chr7_6684972   Sample    G    A        0      0        2 
   7    chr7_6708837     AAsi    T    C        0      0        2 
   7    chr7_6708837     AKia    T    C        0      0        2 
   7    chr7_6708837     AOna    T    C        1      2        2 
   7    chr7_6708837     ASom    T    C        0      0        2 
   7    chr7_6708837     HCab    T    C        0      0        2 
   7    chr7_6708837     HPrz    T    C        0      0        2 
   7    chr7_6708837     ZBoe    T    C        0      0        2 
   7    chr7_6708837     ZGre    T    C        0      0        2 
   7    chr7_6708837     ZHar    T    C        0      0        2 
   7    chr7_6708837   Sample    T    C        0      0        2 
   7    chr7_6712226     AAsi    A    G        0      0        2 
   7    chr7_6712226     AKia    A    G        0      0        2 
   7    chr7_6712226     AOna    A    G        0      0        2 
   7    chr7_6712226     ASom    A    G        0      0        2 
   7    chr7_6712226     HCab    A    G        0      0        2 
   7    chr7_6712226     HPrz    A    G        0      0        2 
   7    chr7_6712226     ZBoe    A    G      0.5      1        2 
   7    chr7_6712226     ZGre    A    G        0      0        2 
   7    chr7_6712226     ZHar    A    G        0      0        2 
   7    chr7_6712226   Sample    A    G        0      0        2 
   7    chr7_6716092     AAsi    G    A        0      0        2 
   7    chr7_6716092     AKia    G    A        0      0        2 
   7    chr7_6716092     AOna    G    A        0      0        2 
   7    chr7_6716092     ASom    G    A        0      0        2 
   7    chr7_6716092     HCab    G    A        0      0        2 
   7    chr7_6716092     HPrz    G    A        1      2        2 
   7    chr7_6716092     ZBoe    G    A        0      0        2 
   7    chr7_6716092     ZGre    G    A        0      0        2 
   7    chr7_6716092     ZHar    G    A        0      0        2 
   7    chr7_6716092   Sample    G    A        0      0        2 
   7    chr7_6725116     AAsi    G    C        1      2        2 
   7    chr7_6725116     AKia    G    C        0      0        2 
   7    chr7_6725116     AOna    G    C        0      0        2 
   7    chr7_6725116     ASom    G    C        1      2        2 
   7    chr7_6725116     HCab    G    C        0      0        2 
   7    chr7_6725116     HPrz    G    C        0      0        2 
   7    chr7_6725116     ZBoe    G    C        0      0        2 
   7    chr7_6725116     ZGre    G    C        0      0        2 
   7    chr7_6725116     ZHar    G    C        0      0        2 
   7    chr7_6725116   Sample    G    C        1      2        2 
   7    chr7_6732041     AAsi    G    A        1      2        2 
   7    chr7_6732041     AKia    G    A        0      0        2 
   7    chr7_6732041     AOna    G    A        0      0        2 
   7    chr7_6732041     ASom    G    A        1      2        2 
   7    chr7_6732041     HCab    G    A        1      2        2 
   7    chr7_6732041     HPrz    G    A        1      2        2 
   7    chr7_6732041     ZBoe    G    A        0      0        2 
   7    chr7_6732041     ZGre    G    A        0      0        2 
   7    chr7_6732041     ZHar    G    A        0      0        2 
   7    chr7_6732041   Sample    G    A        1      2        2 
   7    chr7_6738046     AAsi    C    G        0      0        2 
   7    chr7_6738046     AKia    C    G        1      2        2 
   7    chr7_6738046     AOna    C    G      0.5      1        2 
   7    chr7_6738046     ASom    C    G        0      0        2 
   7    chr7_6738046     HCab    C    G        0      0        2 
   7    chr7_6738046     HPrz    C    G        0      0        2 
   7    chr7_6738046     ZBoe    C    G        0      0        2 
   7    chr7_6738046     ZGre    C    G        0      0        2 
   7    chr7_6738046     ZHar    C    G        0      0        2 
   7    chr7_6738046   Sample    C    G        0      0        2 
   7    chr7_6738825     AAsi    G    A        0      0        2 
   7    chr7_6738825     AKia    G    A        1      2        2 
   7    chr7_6738825     AOna    G    A      0.5      1        2 
   7    chr7_6738825     ASom    G    A        0      0        2 
   7    chr7_6738825     HCab    G    A        0      0        2 
   7    chr7_6738825     HPrz    G    A        0      0        2 
   7    chr7_6738825     ZBoe    G    A        1      2        2 
   7    chr7_6738825     ZGre    G    A        1      2        2 
   7    chr7_6738825     ZHar    G    A        1      2        2 
   7    chr7_6738825   Sample    G    A        0      0        2 
   7    chr7_6740665     AAsi    T    G        0      0        2 
   7    chr7_6740665     AKia    T    G        0      0        2 
   7    chr7_6740665     AOna    T    G        0      0        2 
   7    chr7_6740665     ASom    T    G        0      0        2 
   7    chr7_6740665     HCab    T    G        0      0        2 
   7    chr7_6740665     HPrz    T    G        0      0        2 
   7    chr7_6740665     ZBoe    T    G      0.5      1        2 
   7    chr7_6740665     ZGre    T    G        0      0        2 
   7    chr7_6740665     ZHar    T    G        0      0        2 
   7    chr7_6740665   Sample    T    G        0      0        2 
   7    chr7_6752083     AAsi    A    G        0      0        2 
   7    chr7_6752083     AKia    A    G        0      0        2 
   7    chr7_6752083     AOna    A    G      0.5      1        2 
   7    chr7_6752083     ASom    A    G        0      0        2 
   7    chr7_6752083     HCab    A    G        0      0        2 
   7    chr7_6752083     HPrz    A    G        0      0        2 
   7    chr7_6752083     ZBoe    A    G        0      0        2 
   7    chr7_6752083     ZGre    A    G        0      0        2 
   7    chr7_6752083     ZHar    A    G        0      0        2 
   7    chr7_6752083   Sample    A    G        0      0        2 
   7    chr7_6754205     AAsi    G    A        0      0        2 
   7    chr7_6754205     AKia    G    A        1      2        2 
   7    chr7_6754205     AOna    G    A        0      0        2 
   7    chr7_6754205     ASom    G    A        0      0        2 
   7    chr7_6754205     HCab    G    A        0      0        2 
   7    chr7_6754205     HPrz    G    A        0      0        2 
   7    chr7_6754205     ZBoe    G    A        0      0        2 
   7    chr7_6754205     ZGre    G    A        0      0        2 
   7    chr7_6754205     ZHar    G    A        0      0        2 
   7    chr7_6754205   Sample    G    A        0      0        2 
   7    chr7_6757018     AAsi    G    T        0      0        2 
   7    chr7_6757018     AKia    G    T        0      0        2 
   7    chr7_6757018     AOna    G    T        0      0        2 
   7    chr7_6757018     ASom    G    T      0.5      1        2 
   7    chr7_6757018     HCab    G    T        0      0        2 
   7    chr7_6757018     HPrz    G    T        0      0        2 
   7    chr7_6757018     ZBoe    G    T        0      0        2 
   7    chr7_6757018     ZGre    G    T        0      0        2 
   7    chr7_6757018     ZHar    G    T        0      0        2 
   7    chr7_6757018   Sample    G    T        0      0        2 
   7    chr7_6757541     AAsi    T    G      0.5      1        2 
   7    chr7_6757541     AKia    T    G        0      0        2 
   7    chr7_6757541     AOna    T    G        0      0        2 
   7    chr7_6757541     ASom    T    G        0      0        2 
   7    chr7_6757541     HCab    T    G        0      0        2 
   7    chr7_6757541     HPrz    T    G        0      0        2 
   7    chr7_6757541     ZBoe    T    G        0      0        2 
   7    chr7_6757541     ZGre    T    G        0      0        2 
   7    chr7_6757541     ZHar    T    G        0      0        2 
   7    chr7_6757541   Sample    T    G        0      0        2 
   7    chr7_6761561     AAsi    T    G        0      0        2 
   7    chr7_6761561     AKia    T    G        0      0        2 
   7    chr7_6761561     AOna    T    G        0      0        2 
   7    chr7_6761561     ASom    T    G        0      0        2 
   7    chr7_6761561     HCab    T    G        0      0        2 
   7    chr7_6761561     HPrz    T    G        0      0        2 
   7    chr7_6761561     ZBoe    T    G        0      0        2 
   7    chr7_6761561     ZGre    T    G      0.5      1        2 
   7    chr7_6761561     ZHar    T    G        0      0        2 
   7    chr7_6761561   Sample    T    G        0      0        2 
   7    chr7_6763198     AAsi    G    C        0      0        2 
   7    chr7_6763198     AKia    G    C        1      2        2 
   7    chr7_6763198     AOna    G    C        0      0        2 
   7    chr7_6763198     ASom    G    C        0      0        2 
   7    chr7_6763198     HCab    G    C        0      0        2 
   7    chr7_6763198     HPrz    G    C        0      0        2 
   7    chr7_6763198     ZBoe    G    C        0      0        2 
   7    chr7_6763198     ZGre    G    C        0      0        2 
   7    chr7_6763198     ZHar    G    C        0      0        2 
   7    chr7_6763198   Sample    G    C        0      0        2 
   7    chr7_6765568     AAsi    G    A        0      0        2 
   7    chr7_6765568     AKia    G    A        0      0        2 
   7    chr7_6765568     AOna    G    A        0      0        2 
   7    chr7_6765568     ASom    G    A        0      0        2 
   7    chr7_6765568     HCab    G    A        0      0        2 
   7    chr7_6765568     HPrz    G    A        0      0        2 
   7    chr7_6765568     ZBoe    G    A        0      0        2 
   7    chr7_6765568     ZGre    G    A        0      0        2 
   7    chr7_6765568     ZHar    G    A      0.5      1        2 
   7    chr7_6765568   Sample    G    A        0      0        2 
   7    chr7_6765654     AAsi    C    T        0      0        2 
   7    chr7_6765654     AKia    C    T        1      2        2 
   7    chr7_6765654     AOna    C    T        0      0        2 
   7    chr7_6765654     ASom    C    T        0      0        2 
   7    chr7_6765654     HCab    C    T        0      0        2 
   7    chr7_6765654     HPrz    C    T        0      0        2 
   7    chr7_6765654     ZBoe    C    T        0      0        2 
   7    chr7_6765654     ZGre    C    T        0      0        2 
   7    chr7_6765654     ZHar    C    T        0      0        2 
   7    chr7_6765654   Sample    C    T        0      0        2 
   7    chr7_6769198     AAsi    A    G        0      0        2 
   7    chr7_6769198     AKia    A    G        0      0        2 
   7    chr7_6769198     AOna    A    G        0      0        2 
   7    chr7_6769198     ASom    A    G        0      0        2 
   7    chr7_6769198     HCab    A    G        1      2        2 
   7    chr7_6769198     HPrz    A    G        1      2        2 
   7    chr7_6769198     ZBoe    A    G        0      0        2 
   7    chr7_6769198     ZGre    A    G        0      0        2 
   7    chr7_6769198     ZHar    A    G        0      0        2 
   7    chr7_6769198   Sample    A    G        0      0        2 
   7    chr7_6770423     AAsi    C    T        0      0        2 
   7    chr7_6770423     AKia    C    T        0      0        2 
   7    chr7_6770423     AOna    C    T        0      0        2 
   7    chr7_6770423     ASom    C    T        0      0        2 
   7    chr7_6770423     HCab    C    T        1      2        2 
   7    chr7_6770423     HPrz    C    T        1      2        2 
   7    chr7_6770423     ZBoe    C    T        0      0        2 
   7    chr7_6770423     ZGre    C    T        0      0        2 
   7    chr7_6770423     ZHar    C    T        0      0        2 
   7    chr7_6770423   Sample    C    T        0      0        2 
   7    chr7_6773620     AAsi    G    A        0      0        2 
   7    chr7_6773620     AKia    G    A        1      2        2 
   7    chr7_6773620     AOna    G    A        0      0        2 
   7    chr7_6773620     ASom    G    A        0      0        2 
   7    chr7_6773620     HCab    G    A        0      0        2 
   7    chr7_6773620     HPrz    G    A        0      0        2 
   7    chr7_6773620     ZBoe    G    A        0      0        2 
   7    chr7_6773620     ZGre    G    A        0      0        2 
   7    chr7_6773620     ZHar    G    A        0      0        2 
   7    chr7_6773620   Sample    G    A        0      0        2 
   7    chr7_6774649     AAsi    G    C        0      0        2 
   7    chr7_6774649     AKia    G    C        0      0        2 
   7    chr7_6774649     AOna    G    C        1      2        2 
   7    chr7_6774649     ASom    G    C        0      0        2 
   7    chr7_6774649     HCab    G    C        0      0        2 
   7    chr7_6774649     HPrz    G    C        0      0        2 
   7    chr7_6774649     ZBoe    G    C        0      0        2 
   7    chr7_6774649     ZGre    G    C        0      0        2 
   7    chr7_6774649     ZHar    G    C        0      0        2 
   7    chr7_6774649   Sample    G    C        0      0        2 
   7    chr7_6777288     AAsi    G    A        0      0        2 
   7    chr7_6777288     AKia    G    A        1      2        2 
   7    chr7_6777288     AOna    G    A        0      0        2 
   7    chr7_6777288     ASom    G    A        0      0        2 
   7    chr7_6777288     HCab    G    A        0      0        2 
   7    chr7_6777288     HPrz    G    A        0      0        2 
   7    chr7_6777288     ZBoe    G    A        0      0        2 
   7    chr7_6777288     ZGre    G    A        0      0        2 
   7    chr7_6777288     ZHar    G    A        0      0        2 
   7    chr7_6777288   Sample    G    A        0      0        2 
   7    chr7_6782362     AAsi    A    G        0      0        2 
   7    chr7_6782362     AKia    A    G        0      0        2 
   7    chr7_6782362     AOna    A    G        0      0        2 
   7    chr7_6782362     ASom    A    G        0      0        2 
   7    chr7_6782362     HCab    A    G        0      0        2 
   7    chr7_6782362     HPrz    A    G        0      0        2 
   7    chr7_6782362     ZBoe    A    G        0      0        2 
   7    chr7_6782362     ZGre    A    G        0      0        2 
   7    chr7_6782362     ZHar    A    G      0.5      1        2 
   7    chr7_6782362   Sample    A    G        0      0        2 
   7    chr7_6785825     AAsi    T    C        0      0        2 
   7    chr7_6785825     AKia    T    C        0      0        2 
   7    chr7_6785825     AOna    T    C        0      0        2 
   7    chr7_6785825     ASom    T    C        0      0        2 
   7    chr7_6785825     HCab    T    C        1      2        2 
   7    chr7_6785825     HPrz    T    C        1      2        2 
   7    chr7_6785825     ZBoe    T    C        0      0        2 
   7    chr7_6785825     ZGre    T    C        0      0        2 
   7    chr7_6785825     ZHar    T    C        0      0        2 
   7    chr7_6785825   Sample    T    C        0      0        2 
   7    chr7_6788471     AAsi    G    A        0      0        2 
   7    chr7_6788471     AKia    G    A        0      0        2 
   7    chr7_6788471     AOna    G    A        0      0        2 
   7    chr7_6788471     ASom    G    A        0      0        2 
   7    chr7_6788471     HCab    G    A        1      2        2 
   7    chr7_6788471     HPrz    G    A        1      2        2 
   7    chr7_6788471     ZBoe    G    A        0      0        2 
   7    chr7_6788471     ZGre    G    A        0      0        2 
   7    chr7_6788471     ZHar    G    A        0      0        2 
   7    chr7_6788471   Sample    G    A        0      0        2 
   7    chr7_6789188     AAsi    C    T        0      0        2 
   7    chr7_6789188     AKia    C    T        0      0        2 
   7    chr7_6789188     AOna    C    T        0      0        2 
   7    chr7_6789188     ASom    C    T      0.5      1        2 
   7    chr7_6789188     HCab    C    T        0      0        2 
   7    chr7_6789188     HPrz    C    T        0      0        2 
   7    chr7_6789188     ZBoe    C    T        0      0        2 
   7    chr7_6789188     ZGre    C    T        0      0        2 
   7    chr7_6789188     ZHar    C    T        0      0        2 
   7    chr7_6789188   Sample    C    T        0      0        2 
   7    chr7_6789286     AAsi    A    G        0      0        2 
   7    chr7_6789286     AKia    A    G        0      0        2 
   7    chr7_6789286     AOna    A    G        0      0        2 
   7    chr7_6789286     ASom    A    G        0      0        2 
   7    chr7_6789286     HCab    A    G        0      0        2 
   7    chr7_6789286     HPrz    A    G        0      0        2 
   7    chr7_6789286     ZBoe    A    G        0      0        2 
   7    chr7_6789286     ZGre    A    G      0.5      1        2 
   7    chr7_6789286     ZHar    A    G        0      0        2 
   7    chr7_6789286   Sample    A    G        0      0        2 
   7    chr7_6789845     AAsi    C    T        0      0        2 
   7    chr7_6789845     AKia    C    T        0      0        2 
   7    chr7_6789845     AOna    C    T        0      0        2 
   7    chr7_6789845     ASom    C    T        0      0        2 
   7    chr7_6789845     HCab    C    T        1      2        2 
   7    chr7_6789845     HPrz    C    T        1      2        2 
   7    chr7_6789845     ZBoe    C    T        0      0        2 
   7    chr7_6789845     ZGre    C    T        0      0        2 
   7    chr7_6789845     ZHar    C    T        0      0        2 
   7    chr7_6789845   Sample    C    T        0      0        2 
   7    chr7_6797235     AAsi    G    A        0      0        2 
   7    chr7_6797235     AKia    G    A        0      0        2 
   7    chr7_6797235     AOna    G    A        0      0        2 
   7    chr7_6797235     ASom    G    A        0      0        2 
   7    chr7_6797235     HCab    G    A        1      2        2 
   7    chr7_6797235     HPrz    G    A        1      2        2 
   7    chr7_6797235     ZBoe    G    A        0      0        2 
   7    chr7_6797235     ZGre    G    A        0      0        2 
   7    chr7_6797235     ZHar    G    A        0      0        2 
   7    chr7_6797235   Sample    G    A        0      0        2 
   7    chr7_6807176     AAsi    T    C        0      0        2 
   7    chr7_6807176     AKia    T    C        0      0        2 
   7    chr7_6807176     AOna    T    C        0      0        2 
   7    chr7_6807176     ASom    T    C        0      0        2 
   7    chr7_6807176     HCab    T    C        0      0        2 
   7    chr7_6807176     HPrz    T    C        0      0        2 
   7    chr7_6807176     ZBoe    T    C      0.5      1        2 
   7    chr7_6807176     ZGre    T    C        0      0        2 
   7    chr7_6807176     ZHar    T    C        0      0        2 
   7    chr7_6807176   Sample    T    C        0      0        2 
   7    chr7_6809276     AAsi    C    T        0      0        2 
   7    chr7_6809276     AKia    C    T        1      2        2 
   7    chr7_6809276     AOna    C    T      0.5      1        2 
   7    chr7_6809276     ASom    C    T        0      0        2 
   7    chr7_6809276     HCab    C    T        0      0        2 
   7    chr7_6809276     HPrz    C    T        0      0        2 
   7    chr7_6809276     ZBoe    C    T        0      0        2 
   7    chr7_6809276     ZGre    C    T        0      0        2 
   7    chr7_6809276     ZHar    C    T        0      0        2 
   7    chr7_6809276   Sample    C    T        0      0        2 
   7    chr7_6810834     AAsi    A    C        0      0        2 
   7    chr7_6810834     AKia    A    C        0      0        2 
   7    chr7_6810834     AOna    A    C        0      0        2 
   7    chr7_6810834     ASom    A    C        0      0        2 
   7    chr7_6810834     HCab    A    C        0      0        2 
   7    chr7_6810834     HPrz    A    C        0      0        2 
   7    chr7_6810834     ZBoe    A    C      0.5      1        2 
   7    chr7_6810834     ZGre    A    C        0      0        2 
   7    chr7_6810834     ZHar    A    C        0      0        2 
   7    chr7_6810834   Sample    A    C        0      0        2 
   7    chr7_6826436     AAsi    G    T        0      0        2 
   7    chr7_6826436     AKia    G    T        0      0        2 
   7    chr7_6826436     AOna    G    T        0      0        2 
   7    chr7_6826436     ASom    G    T        0      0        2 
   7    chr7_6826436     HCab    G    T        0      0        2 
   7    chr7_6826436     HPrz    G    T        0      0        2 
   7    chr7_6826436     ZBoe    G    T      0.5      1        2 
   7    chr7_6826436     ZGre    G    T        0      0        2 
   7    chr7_6826436     ZHar    G    T        0      0        2 
   7    chr7_6826436   Sample    G    T        0      0        2 
   7    chr7_6826686     AAsi    G    A        0      0        2 
   7    chr7_6826686     AKia    G    A        1      2        2 
   7    chr7_6826686     AOna    G    A      0.5      1        2 
   7    chr7_6826686     ASom    G    A        0      0        2 
   7    chr7_6826686     HCab    G    A        0      0        2 
   7    chr7_6826686     HPrz    G    A        0      0        2 
   7    chr7_6826686     ZBoe    G    A        0      0        2 
   7    chr7_6826686     ZGre    G    A        0      0        2 
   7    chr7_6826686     ZHar    G    A        0      0        2 
   7    chr7_6826686   Sample    G    A        0      0        2 
   7    chr7_6826702     AAsi    A    G        0      0        2 
   7    chr7_6826702     AKia    A    G        1      2        2 
   7    chr7_6826702     AOna    A    G      0.5      1        2 
   7    chr7_6826702     ASom    A    G        0      0        2 
   7    chr7_6826702     HCab    A    G        0      0        2 
   7    chr7_6826702     HPrz    A    G        0      0        2 
   7    chr7_6826702     ZBoe    A    G        0      0        2 
   7    chr7_6826702     ZGre    A    G        0      0        2 
   7    chr7_6826702     ZHar    A    G        0      0        2 
   7    chr7_6826702   Sample    A    G        0      0        2 
   7    chr7_6827552     AAsi    A    G        0      0        2 
   7    chr7_6827552     AKia    A    G        1      2        2 
   7    chr7_6827552     AOna    A    G      0.5      1        2 
   7    chr7_6827552     ASom    A    G        0      0        2 
   7    chr7_6827552     HCab    A    G        0      0        2 
   7    chr7_6827552     HPrz    A    G        0      0        2 
   7    chr7_6827552     ZBoe    A    G        0      0        2 
   7    chr7_6827552     ZGre    A    G        0      0        2 
   7    chr7_6827552     ZHar    A    G        0      0        2 
   7    chr7_6827552   Sample    A    G        0      0        2 
   7    chr7_6833531     AAsi    A    G        0      0        2 
   7    chr7_6833531     AKia    A    G        0      0        2 
   7    chr7_6833531     AOna    A    G        0      0        2 
   7    chr7_6833531     ASom    A    G        0      0        2 
   7    chr7_6833531     HCab    A    G        0      0        2 
   7    chr7_6833531     HPrz    A    G        0      0        2 
   7    chr7_6833531     ZBoe    A    G        0      0        2 
   7    chr7_6833531     ZGre    A    G        1      2        2 
   7    chr7_6833531     ZHar    A    G        0      0        2 
   7    chr7_6833531   Sample    A    G        0      0        2 
   7    chr7_6837485     AAsi    G    T        0      0        2 
   7    chr7_6837485     AKia    G    T        0      0        2 
   7    chr7_6837485     AOna    G    T        0      0        2 
   7    chr7_6837485     ASom    G    T        0      0        2 
   7    chr7_6837485     HCab    G    T        0      0        2 
   7    chr7_6837485     HPrz    G    T        0      0        2 
   7    chr7_6837485     ZBoe    G    T        0      0        2 
   7    chr7_6837485     ZGre    G    T        0      0        2 
   7    chr7_6837485     ZHar    G    T        1      2        2 
   7    chr7_6837485   Sample    G    T        0      0        2 
   7    chr7_6845745     AAsi    A    C        0      0        2 
   7    chr7_6845745     AKia    A    C        0      0        2 
   7    chr7_6845745     AOna    A    C        0      0        2 
   7    chr7_6845745     ASom    A    C      0.5      1        2 
   7    chr7_6845745     HCab    A    C        0      0        2 
   7    chr7_6845745     HPrz    A    C        0      0        2 
   7    chr7_6845745     ZBoe    A    C        0      0        2 
   7    chr7_6845745     ZGre    A    C        0      0        2 
   7    chr7_6845745     ZHar    A    C        0      0        2 
   7    chr7_6845745   Sample    A    C        0      0        2 
   7    chr7_6845746     AAsi    A    G        0      0        2 
   7    chr7_6845746     AKia    A    G        0      0        2 
   7    chr7_6845746     AOna    A    G        0      0        2 
   7    chr7_6845746     ASom    A    G      0.5      1        2 
   7    chr7_6845746     HCab    A    G        0      0        2 
   7    chr7_6845746     HPrz    A    G        0      0        2 
   7    chr7_6845746     ZBoe    A    G        0      0        2 
   7    chr7_6845746     ZGre    A    G        0      0        2 
   7    chr7_6845746     ZHar    A    G        0      0        2 
   7    chr7_6845746   Sample    A    G        0      0        2 
   7    chr7_6846795     AAsi    T    C        0      0        2 
   7    chr7_6846795     AKia    T    C        1      2        2 
   7    chr7_6846795     AOna    T    C        0      0        2 
   7    chr7_6846795     ASom    T    C        0      0        2 
   7    chr7_6846795     HCab    T    C        0      0        2 
   7    chr7_6846795     HPrz    T    C        0      0        2 
   7    chr7_6846795     ZBoe    T    C        0      0        2 
   7    chr7_6846795     ZGre    T    C        0      0        2 
   7    chr7_6846795     ZHar    T    C        0      0        2 
   7    chr7_6846795   Sample    T    C        0      0        2 
   7    chr7_6847962     AAsi    T    C        0      0        2 
   7    chr7_6847962     AKia    T    C        0      0        2 
   7    chr7_6847962     AOna    T    C        0      0        2 
   7    chr7_6847962     ASom    T    C        0      0        2 
   7    chr7_6847962     HCab    T    C        0      0        2 
   7    chr7_6847962     HPrz    T    C        0      0        2 
   7    chr7_6847962     ZBoe    T    C      0.5      1        2 
   7    chr7_6847962     ZGre    T    C        0      0        2 
   7    chr7_6847962     ZHar    T    C        0      0        2 
   7    chr7_6847962   Sample    T    C        0      0        2 
   7    chr7_6860635     AAsi    T    G        0      0        2 
   7    chr7_6860635     AKia    T    G        0      0        2 
   7    chr7_6860635     AOna    T    G        0      0        2 
   7    chr7_6860635     ASom    T    G        0      0        2 
   7    chr7_6860635     HCab    T    G        0      0        2 
   7    chr7_6860635     HPrz    T    G        0      0        2 
   7    chr7_6860635     ZBoe    T    G        0      0        2 
   7    chr7_6860635     ZGre    T    G        0      0        2 
   7    chr7_6860635     ZHar    T    G      0.5      1        2 
   7    chr7_6860635   Sample    T    G        0      0        2 
   7    chr7_6861470     AAsi    A    G        0      0        2 
   7    chr7_6861470     AKia    A    G        0      0        2 
   7    chr7_6861470     AOna    A    G        0      0        2 
   7    chr7_6861470     ASom    A    G        0      0        2 
   7    chr7_6861470     HCab    A    G        1      2        2 
   7    chr7_6861470     HPrz    A    G        1      2        2 
   7    chr7_6861470     ZBoe    A    G        0      0        2 
   7    chr7_6861470     ZGre    A    G        0      0        2 
   7    chr7_6861470     ZHar    A    G        0      0        2 
   7    chr7_6861470   Sample    A    G        0      0        2 
   7    chr7_6887935     AAsi    C    T        0      0        2 
   7    chr7_6887935     AKia    C    T        0      0        2 
   7    chr7_6887935     AOna    C    T        0      0        2 
   7    chr7_6887935     ASom    C    T        0      0        2 
   7    chr7_6887935     HCab    C    T        1      2        2 
   7    chr7_6887935     HPrz    C    T        1      2        2 
   7    chr7_6887935     ZBoe    C    T        0      0        2 
   7    chr7_6887935     ZGre    C    T        0      0        2 
   7    chr7_6887935     ZHar    C    T        0      0        2 
   7    chr7_6887935   Sample    C    T        0      0        2 
   7    chr7_6895625     AAsi    T    G        0      0        2 
   7    chr7_6895625     AKia    T    G        0      0        2 
   7    chr7_6895625     AOna    T    G        0      0        2 
   7    chr7_6895625     ASom    T    G        0      0        2 
   7    chr7_6895625     HCab    T    G        1      2        2 
   7    chr7_6895625     HPrz    T    G        1      2        2 
   7    chr7_6895625     ZBoe    T    G        0      0        2 
   7    chr7_6895625     ZGre    T    G        0      0        2 
   7    chr7_6895625     ZHar    T    G        0      0        2 
   7    chr7_6895625   Sample    T    G        0      0        2 
   7    chr7_6910453     AAsi    G    T        0      0        2 
   7    chr7_6910453     AKia    G    T        0      0        2 
   7    chr7_6910453     AOna    G    T      0.5      1        2 
   7    chr7_6910453     ASom    G    T        0      0        2 
   7    chr7_6910453     HCab    G    T        0      0        2 
   7    chr7_6910453     HPrz    G    T        0      0        2 
   7    chr7_6910453     ZBoe    G    T        0      0        2 
   7    chr7_6910453     ZGre    G    T        0      0        2 
   7    chr7_6910453     ZHar    G    T        0      0        2 
   7    chr7_6910453   Sample    G    T        0      0        2 
   7    chr7_6921744     AAsi    T    C        0      0        2 
   7    chr7_6921744     AKia    T    C        0      0        2 
   7    chr7_6921744     AOna    T    C        0      0        2 
   7    chr7_6921744     ASom    T    C        0      0        2 
   7    chr7_6921744     HCab    T    C      0.5      1        2 
   7    chr7_6921744     HPrz    T    C        0      0        2 
   7    chr7_6921744     ZBoe    T    C        0      0        2 
   7    chr7_6921744     ZGre    T    C        0      0        2 
   7    chr7_6921744     ZHar    T    C        0      0        2 
   7    chr7_6921744   Sample    T    C        0      0        2 
   7    chr7_6924977     AAsi    A    G        0      0        2 
   7    chr7_6924977     AKia    A    G        0      0        2 
   7    chr7_6924977     AOna    A    G        0      0        2 
   7    chr7_6924977     ASom    A    G        0      0        2 
   7    chr7_6924977     HCab    A    G        1      2        2 
   7    chr7_6924977     HPrz    A    G        1      2        2 
   7    chr7_6924977     ZBoe    A    G        0      0        2 
   7    chr7_6924977     ZGre    A    G        0      0        2 
   7    chr7_6924977     ZHar    A    G        0      0        2 
   7    chr7_6924977   Sample    A    G        0      0        2 
   7    chr7_6927133     AAsi    A    G        0      0        2 
   7    chr7_6927133     AKia    A    G        0      0        2 
   7    chr7_6927133     AOna    A    G        0      0        2 
   7    chr7_6927133     ASom    A    G        0      0        2 
   7    chr7_6927133     HCab    A    G        0      0        2 
   7    chr7_6927133     HPrz    A    G        0      0        2 
   7    chr7_6927133     ZBoe    A    G      0.5      1        2 
   7    chr7_6927133     ZGre    A    G        0      0        2 
   7    chr7_6927133     ZHar    A    G        0      0        2 
   7    chr7_6927133   Sample    A    G        0      0        2 
   7    chr7_6933590     AAsi    C    T        1      2        2 
   7    chr7_6933590     AKia    C    T        0      0        2 
   7    chr7_6933590     AOna    C    T        0      0        2 
   7    chr7_6933590     ASom    C    T      0.5      1        2 
   7    chr7_6933590     HCab    C    T        0      0        2 
   7    chr7_6933590     HPrz    C    T        0      0        2 
   7    chr7_6933590     ZBoe    C    T        0      0        2 
   7    chr7_6933590     ZGre    C    T        0      0        2 
   7    chr7_6933590     ZHar    C    T        0      0        2 
   7    chr7_6933590   Sample    C    T        1      2        2 
   7    chr7_6934740     AAsi    G    C        0      0        2 
   7    chr7_6934740     AKia    G    C      0.5      1        2 
   7    chr7_6934740     AOna    G    C        0      0        2 
   7    chr7_6934740     ASom    G    C        0      0        2 
   7    chr7_6934740     HCab    G    C        0      0        2 
   7    chr7_6934740     HPrz    G    C        0      0        2 
   7    chr7_6934740     ZBoe    G    C        0      0        2 
   7    chr7_6934740     ZGre    G    C        0      0        2 
   7    chr7_6934740     ZHar    G    C        0      0        2 
   7    chr7_6934740   Sample    G    C        0      0        2 
   7    chr7_6938544     AAsi    G    A        0      0        2 
   7    chr7_6938544     AKia    G    A        0      0        2 
   7    chr7_6938544     AOna    G    A        0      0        2 
   7    chr7_6938544     ASom    G    A        0      0        2 
   7    chr7_6938544     HCab    G    A        0      0        2 
   7    chr7_6938544     HPrz    G    A        0      0        2 
   7    chr7_6938544     ZBoe    G    A        0      0        2 
   7    chr7_6938544     ZGre    G    A        0      0        2 
   7    chr7_6938544     ZHar    G    A        1      2        2 
   7    chr7_6938544   Sample    G    A        0      0        2 
   7    chr7_6940099     AAsi    G    A        0      0        2 
   7    chr7_6940099     AKia    G    A        0      0        2 
   7    chr7_6940099     AOna    G    A        0      0        2 
   7    chr7_6940099     ASom    G    A        0      0        2 
   7    chr7_6940099     HCab    G    A        1      2        2 
   7    chr7_6940099     HPrz    G    A        1      2        2 
   7    chr7_6940099     ZBoe    G    A        0      0        2 
   7    chr7_6940099     ZGre    G    A        0      0        2 
   7    chr7_6940099     ZHar    G    A        0      0        2 
   7    chr7_6940099   Sample    G    A        0      0        2 
   7    chr7_6944592     AAsi    T    C        0      0        2 
   7    chr7_6944592     AKia    T    C        0      0        2 
   7    chr7_6944592     AOna    T    C        0      0        2 
   7    chr7_6944592     ASom    T    C        0      0        2 
   7    chr7_6944592     HCab    T    C        1      2        2 
   7    chr7_6944592     HPrz    T    C        1      2        2 
   7    chr7_6944592     ZBoe    T    C        0      0        2 
   7    chr7_6944592     ZGre    T    C        0      0        2 
   7    chr7_6944592     ZHar    T    C        0      0        2 
   7    chr7_6944592   Sample    T    C        0      0        2 
   7    chr7_6956594     AAsi    A    T        0      0        2 
   7    chr7_6956594     AKia    A    T        0      0        2 
   7    chr7_6956594     AOna    A    T        0      0        2 
   7    chr7_6956594     ASom    A    T        0      0        2 
   7    chr7_6956594     HCab    A    T        0      0        2 
   7    chr7_6956594     HPrz    A    T        0      0        2 
   7    chr7_6956594     ZBoe    A    T        0      0        2 
   7    chr7_6956594     ZGre    A    T        0      0        2 
   7    chr7_6956594     ZHar    A    T        1      2        2 
   7    chr7_6956594   Sample    A    T        0      0        2 
   7    chr7_6956982     AAsi    C    A        0      0        2 
   7    chr7_6956982     AKia    C    A        1      2        2 
   7    chr7_6956982     AOna    C    A        0      0        2 
   7    chr7_6956982     ASom    C    A        0      0        2 
   7    chr7_6956982     HCab    C    A        0      0        2 
   7    chr7_6956982     HPrz    C    A        0      0        2 
   7    chr7_6956982     ZBoe    C    A        0      0        2 
   7    chr7_6956982     ZGre    C    A        0      0        2 
   7    chr7_6956982     ZHar    C    A        0      0        2 
   7    chr7_6956982   Sample    C    A        0      0        2 
   7    chr7_6959372     AAsi    A    T        0      0        2 
   7    chr7_6959372     AKia    A    T        0      0        2 
   7    chr7_6959372     AOna    A    T        0      0        2 
   7    chr7_6959372     ASom    A    T        0      0        2 
   7    chr7_6959372     HCab    A    T        1      2        2 
   7    chr7_6959372     HPrz    A    T        1      2        2 
   7    chr7_6959372     ZBoe    A    T        0      0        2 
   7    chr7_6959372     ZGre    A    T        0      0        2 
   7    chr7_6959372     ZHar    A    T        0      0        2 
   7    chr7_6959372   Sample    A    T        0      0        2 
   7    chr7_6971529     AAsi    T    C        0      0        2 
   7    chr7_6971529     AKia    T    C        0      0        2 
   7    chr7_6971529     AOna    T    C        0      0        2 
   7    chr7_6971529     ASom    T    C        0      0        2 
   7    chr7_6971529     HCab    T    C      0.5      1        2 
   7    chr7_6971529     HPrz    T    C        1      2        2 
   7    chr7_6971529     ZBoe    T    C        0      0        2 
   7    chr7_6971529     ZGre    T    C        0      0        2 
   7    chr7_6971529     ZHar    T    C        0      0        2 
   7    chr7_6971529   Sample    T    C        0      0        2 
   7    chr7_6985295     AAsi    T    C        0      0        2 
   7    chr7_6985295     AKia    T    C        0      0        2 
   7    chr7_6985295     AOna    T    C        0      0        2 
   7    chr7_6985295     ASom    T    C        0      0        2 
   7    chr7_6985295     HCab    T    C        1      2        2 
   7    chr7_6985295     HPrz    T    C        1      2        2 
   7    chr7_6985295     ZBoe    T    C      0.5      1        2 
   7    chr7_6985295     ZGre    T    C        0      0        2 
   7    chr7_6985295     ZHar    T    C        0      0        2 
   7    chr7_6985295   Sample    T    C        1      2        2 
   7    chr7_6999190     AAsi    T    G        0      0        2 
   7    chr7_6999190     AKia    T    G        0      0        2 
   7    chr7_6999190     AOna    T    G      0.5      1        2 
   7    chr7_6999190     ASom    T    G        0      0        2 
   7    chr7_6999190     HCab    T    G        0      0        2 
   7    chr7_6999190     HPrz    T    G        0      0        2 
   7    chr7_6999190     ZBoe    T    G        0      0        2 
   7    chr7_6999190     ZGre    T    G        0      0        2 
   7    chr7_6999190     ZHar    T    G        0      0        2 
   7    chr7_6999190   Sample    T    G        0      0        2 
   7    chr7_7001914     AAsi    A    G        0      0        2 
   7    chr7_7001914     AKia    A    G        0      0        2 
   7    chr7_7001914     AOna    A    G        0      0        2 
   7    chr7_7001914     ASom    A    G      0.5      1        2 
   7    chr7_7001914     HCab    A    G        0      0        2 
   7    chr7_7001914     HPrz    A    G        0      0        2 
   7    chr7_7001914     ZBoe    A    G        0      0        2 
   7    chr7_7001914     ZGre    A    G        0      0        2 
   7    chr7_7001914     ZHar    A    G        0      0        2 
   7    chr7_7001914   Sample    A    G        0      0        2 
   7    chr7_7002622     AAsi    A    G        0      0        2 
   7    chr7_7002622     AKia    A    G        0      0        2 
   7    chr7_7002622     AOna    A    G        0      0        2 
   7    chr7_7002622     ASom    A    G        0      0        2 
   7    chr7_7002622     HCab    A    G        0      0        2 
   7    chr7_7002622     HPrz    A    G        0      0        2 
   7    chr7_7002622     ZBoe    A    G        0      0        2 
   7    chr7_7002622     ZGre    A    G        0      0        2 
   7    chr7_7002622     ZHar    A    G      0.5      1        2 
   7    chr7_7002622   Sample    A    G        0      0        2 
   7    chr7_7013514     AAsi    A    G        0      0        2 
   7    chr7_7013514     AKia    A    G        1      2        2 
   7    chr7_7013514     AOna    A    G        0      0        2 
   7    chr7_7013514     ASom    A    G        0      0        2 
   7    chr7_7013514     HCab    A    G        0      0        2 
   7    chr7_7013514     HPrz    A    G        0      0        2 
   7    chr7_7013514     ZBoe    A    G        0      0        2 
   7    chr7_7013514     ZGre    A    G        0      0        2 
   7    chr7_7013514     ZHar    A    G        0      0        2 
   7    chr7_7013514   Sample    A    G        0      0        2 
   7    chr7_7014453     AAsi    T    A        0      0        2 
   7    chr7_7014453     AKia    T    A        0      0        2 
   7    chr7_7014453     AOna    T    A        0      0        2 
   7    chr7_7014453     ASom    T    A        0      0        2 
   7    chr7_7014453     HCab    T    A        0      0        2 
   7    chr7_7014453     HPrz    T    A      0.5      1        2 
   7    chr7_7014453     ZBoe    T    A        0      0        2 
   7    chr7_7014453     ZGre    T    A        0      0        2 
   7    chr7_7014453     ZHar    T    A        0      0        2 
   7    chr7_7014453   Sample    T    A        0      0        2 
   7    chr7_7026088     AAsi    A    G        0      0        2 
   7    chr7_7026088     AKia    A    G        0      0        2 
   7    chr7_7026088     AOna    A    G      0.5      1        2 
   7    chr7_7026088     ASom    A    G        0      0        2 
   7    chr7_7026088     HCab    A    G        0      0        2 
   7    chr7_7026088     HPrz    A    G        0      0        2 
   7    chr7_7026088     ZBoe    A    G        0      0        2 
   7    chr7_7026088     ZGre    A    G        0      0        2 
   7    chr7_7026088     ZHar    A    G        0      0        2 
   7    chr7_7026088   Sample    A    G        0      0        2 
   7    chr7_7026964     AAsi    A    C        0      0        2 
   7    chr7_7026964     AKia    A    C        0      0        2 
   7    chr7_7026964     AOna    A    C        0      0        2 
   7    chr7_7026964     ASom    A    C      0.5      1        2 
   7    chr7_7026964     HCab    A    C        0      0        2 
   7    chr7_7026964     HPrz    A    C        0      0        2 
   7    chr7_7026964     ZBoe    A    C        0      0        2 
   7    chr7_7026964     ZGre    A    C        0      0        2 
   7    chr7_7026964     ZHar    A    C        0      0        2 
   7    chr7_7026964   Sample    A    C        0      0        2 
   7    chr7_7036234     AAsi    T    C        0      0        2 
   7    chr7_7036234     AKia    T    C        0      0        2 
   7    chr7_7036234     AOna    T    C        0      0        2 
   7    chr7_7036234     ASom    T    C        0      0        2 
   7    chr7_7036234     HCab    T    C        0      0        2 
   7    chr7_7036234     HPrz    T    C        0      0        2 
   7    chr7_7036234     ZBoe    T    C        0      0        2 
   7    chr7_7036234     ZGre    T    C        1      2        2 
   7    chr7_7036234     ZHar    T    C        0      0        2 
   7    chr7_7036234   Sample    T    C        0      0        2 
   7    chr7_7036657     AAsi    C    T        0      0        2 
   7    chr7_7036657     AKia    C    T        0      0        2 
   7    chr7_7036657     AOna    C    T        0      0        2 
   7    chr7_7036657     ASom    C    T        0      0        2 
   7    chr7_7036657     HCab    C    T        0      0        2 
   7    chr7_7036657     HPrz    C    T      0.5      1        2 
   7    chr7_7036657     ZBoe    C    T        0      0        2 
   7    chr7_7036657     ZGre    C    T        0      0        2 
   7    chr7_7036657     ZHar    C    T        0      0        2 
   7    chr7_7036657   Sample    C    T        0      0        2 
   7    chr7_7040362     AAsi    A    T        1      2        2 
   7    chr7_7040362     AKia    A    T        0      0        2 
   7    chr7_7040362     AOna    A    T        0      0        2 
   7    chr7_7040362     ASom    A    T        0      0        2 
   7    chr7_7040362     HCab    A    T        0      0        2 
   7    chr7_7040362     HPrz    A    T        0      0        2 
   7    chr7_7040362     ZBoe    A    T        0      0        2 
   7    chr7_7040362     ZGre    A    T        0      0        2 
   7    chr7_7040362     ZHar    A    T        0      0        2 
   7    chr7_7040362   Sample    A    T        1      2        2 
   7    chr7_7043309     AAsi    C    A        0      0        2 
   7    chr7_7043309     AKia    C    A        1      2        2 
   7    chr7_7043309     AOna    C    A      0.5      1        2 
   7    chr7_7043309     ASom    C    A        0      0        2 
   7    chr7_7043309     HCab    C    A        0      0        2 
   7    chr7_7043309     HPrz    C    A        0      0        2 
   7    chr7_7043309     ZBoe    C    A        0      0        2 
   7    chr7_7043309     ZGre    C    A        0      0        2 
   7    chr7_7043309     ZHar    C    A        0      0        2 
   7    chr7_7043309   Sample    C    A        0      0        2 
   7    chr7_7048694     AAsi    G    A        0      0        2 
   7    chr7_7048694     AKia    G    A        0      0        2 
   7    chr7_7048694     AOna    G    A        0      0        2 
   7    chr7_7048694     ASom    G    A        0      0        2 
   7    chr7_7048694     HCab    G    A        0      0        2 
   7    chr7_7048694     HPrz    G    A        0      0        2 
   7    chr7_7048694     ZBoe    G    A        0      0        2 
   7    chr7_7048694     ZGre    G    A        1      2        2 
   7    chr7_7048694     ZHar    G    A        0      0        2 
   7    chr7_7048694   Sample    G    A        0      0        2 
   7    chr7_7075207     AAsi    T    G        0      0        2 
   7    chr7_7075207     AKia    T    G        0      0        2 
   7    chr7_7075207     AOna    T    G        0      0        2 
   7    chr7_7075207     ASom    T    G        0      0        2 
   7    chr7_7075207     HCab    T    G        0      0        2 
   7    chr7_7075207     HPrz    T    G        0      0        2 
   7    chr7_7075207     ZBoe    T    G        0      0        2 
   7    chr7_7075207     ZGre    T    G        1      2        2 
   7    chr7_7075207     ZHar    T    G        0      0        2 
   7    chr7_7075207   Sample    T    G        0      0        2 
   7    chr7_7076393     AAsi    C    T        0      0        2 
   7    chr7_7076393     AKia    C    T        0      0        2 
   7    chr7_7076393     AOna    C    T        0      0        2 
   7    chr7_7076393     ASom    C    T        0      0        2 
   7    chr7_7076393     HCab    C    T        1      2        2 
   7    chr7_7076393     HPrz    C    T        1      2        2 
   7    chr7_7076393     ZBoe    C    T        0      0        2 
   7    chr7_7076393     ZGre    C    T        0      0        2 
   7    chr7_7076393     ZHar    C    T        0      0        2 
   7    chr7_7076393   Sample    C    T        0      0        2 
   7    chr7_7076944     AAsi    C    G        0      0        2 
   7    chr7_7076944     AKia    C    G        0      0        2 
   7    chr7_7076944     AOna    C    G        0      0        2 
   7    chr7_7076944     ASom    C    G        0      0        2 
   7    chr7_7076944     HCab    C    G        0      0        2 
   7    chr7_7076944     HPrz    C    G        0      0        2 
   7    chr7_7076944     ZBoe    C    G      0.5      1        2 
   7    chr7_7076944     ZGre    C    G        0      0        2 
   7    chr7_7076944     ZHar    C    G        0      0        2 
   7    chr7_7076944   Sample    C    G        0      0        2 
   7    chr7_7077329     AAsi    T    C        0      0        2 
   7    chr7_7077329     AKia    T    C        0      0        2 
   7    chr7_7077329     AOna    T    C      0.5      1        2 
   7    chr7_7077329     ASom    T    C        0      0        2 
   7    chr7_7077329     HCab    T    C        0      0        2 
   7    chr7_7077329     HPrz    T    C        0      0        2 
   7    chr7_7077329     ZBoe    T    C        0      0        2 
   7    chr7_7077329     ZGre    T    C        0      0        2 
   7    chr7_7077329     ZHar    T    C        0      0        2 
   7    chr7_7077329   Sample    T    C        0      0        2 
   7    chr7_7098548     AAsi    C    A        0      0        2 
   7    chr7_7098548     AKia    C    A        0      0        2 
   7    chr7_7098548     AOna    C    A        0      0        2 
   7    chr7_7098548     ASom    C    A        0      0        2 
   7    chr7_7098548     HCab    C    A        0      0        2 
   7    chr7_7098548     HPrz    C    A        0      0        2 
   7    chr7_7098548     ZBoe    C    A        1      2        2 
   7    chr7_7098548     ZGre    C    A        0      0        2 
   7    chr7_7098548     ZHar    C    A        0      0        2 
   7    chr7_7098548   Sample    C    A        0      0        2 
   7    chr7_7100914     AAsi    A    G        0      0        2 
   7    chr7_7100914     AKia    A    G        0      0        2 
   7    chr7_7100914     AOna    A    G        0      0        2 
   7    chr7_7100914     ASom    A    G      0.5      1        2 
   7    chr7_7100914     HCab    A    G        0      0        2 
   7    chr7_7100914     HPrz    A    G        0      0        2 
   7    chr7_7100914     ZBoe    A    G        0      0        2 
   7    chr7_7100914     ZGre    A    G        0      0        2 
   7    chr7_7100914     ZHar    A    G        0      0        2 
   7    chr7_7100914   Sample    A    G        0      0        2 
   7    chr7_7101048     AAsi    G    A        0      0        2 
   7    chr7_7101048     AKia    G    A        0      0        2 
   7    chr7_7101048     AOna    G    A        0      0        2 
   7    chr7_7101048     ASom    G    A        0      0        2 
   7    chr7_7101048     HCab    G    A        0      0        2 
   7    chr7_7101048     HPrz    G    A        0      0        2 
   7    chr7_7101048     ZBoe    G    A        1      2        2 
   7    chr7_7101048     ZGre    G    A        0      0        2 
   7    chr7_7101048     ZHar    G    A        0      0        2 
   7    chr7_7101048   Sample    G    A        0      0        2 
   7    chr7_7110290     AAsi    C    T        0      0        2 
   7    chr7_7110290     AKia    C    T        0      0        2 
   7    chr7_7110290     AOna    C    T        0      0        2 
   7    chr7_7110290     ASom    C    T        0      0        2 
   7    chr7_7110290     HCab    C    T        0      0        2 
   7    chr7_7110290     HPrz    C    T        0      0        2 
   7    chr7_7110290     ZBoe    C    T        0      0        2 
   7    chr7_7110290     ZGre    C    T        0      0        2 
   7    chr7_7110290     ZHar    C    T        1      2        2 
   7    chr7_7110290   Sample    C    T        0      0        2 
   7    chr7_7116717     AAsi    C    T        0      0        2 
   7    chr7_7116717     AKia    C    T        0      0        2 
   7    chr7_7116717     AOna    C    T        0      0        2 
   7    chr7_7116717     ASom    C    T        0      0        2 
   7    chr7_7116717     HCab    C    T        0      0        2 
   7    chr7_7116717     HPrz    C    T        0      0        2 
   7    chr7_7116717     ZBoe    C    T        1      2        2 
   7    chr7_7116717     ZGre    C    T        0      0        2 
   7    chr7_7116717     ZHar    C    T        0      0        2 
   7    chr7_7116717   Sample    C    T        0      0        2 
   7    chr7_7134984     AAsi    A    G        0      0        2 
   7    chr7_7134984     AKia    A    G        0      0        2 
   7    chr7_7134984     AOna    A    G        0      0        2 
   7    chr7_7134984     ASom    A    G        0      0        2 
   7    chr7_7134984     HCab    A    G        0      0        2 
   7    chr7_7134984     HPrz    A    G        0      0        2 
   7    chr7_7134984     ZBoe    A    G        1      2        2 
   7    chr7_7134984     ZGre    A    G        0      0        2 
   7    chr7_7134984     ZHar    A    G        0      0        2 
   7    chr7_7134984   Sample    A    G        0      0        2 
   7    chr7_7141386     AAsi    T    C        0      0        2 
   7    chr7_7141386     AKia    T    C        0      0        2 
   7    chr7_7141386     AOna    T    C        0      0        2 
   7    chr7_7141386     ASom    T    C        0      0        2 
   7    chr7_7141386     HCab    T    C        0      0        2 
   7    chr7_7141386     HPrz    T    C        0      0        2 
   7    chr7_7141386     ZBoe    T    C      0.5      1        2 
   7    chr7_7141386     ZGre    T    C        0      0        2 
   7    chr7_7141386     ZHar    T    C        0      0        2 
   7    chr7_7141386   Sample    T    C        0      0        2 
   7    chr7_7142744     AAsi    G    A        0      0        2 
   7    chr7_7142744     AKia    G    A        0      0        2 
   7    chr7_7142744     AOna    G    A        0      0        2 
   7    chr7_7142744     ASom    G    A        0      0        2 
   7    chr7_7142744     HCab    G    A        1      2        2 
   7    chr7_7142744     HPrz    G    A        1      2        2 
   7    chr7_7142744     ZBoe    G    A        0      0        2 
   7    chr7_7142744     ZGre    G    A        0      0        2 
   7    chr7_7142744     ZHar    G    A        0      0        2 
   7    chr7_7142744   Sample    G    A        0      0        2 
   7    chr7_7153597     AAsi    G    C        0      0        2 
   7    chr7_7153597     AKia    G    C        0      0        2 
   7    chr7_7153597     AOna    G    C        0      0        2 
   7    chr7_7153597     ASom    G    C        0      0        2 
   7    chr7_7153597     HCab    G    C        0      0        2 
   7    chr7_7153597     HPrz    G    C        0      0        2 
   7    chr7_7153597     ZBoe    G    C      0.5      1        2 
   7    chr7_7153597     ZGre    G    C        0      0        2 
   7    chr7_7153597     ZHar    G    C        0      0        2 
   7    chr7_7153597   Sample    G    C        0      0        2 
   7    chr7_7157871     AAsi    G    C        0      0        2 
   7    chr7_7157871     AKia    G    C      0.5      1        2 
   7    chr7_7157871     AOna    G    C        0      0        2 
   7    chr7_7157871     ASom    G    C        0      0        2 
   7    chr7_7157871     HCab    G    C        0      0        2 
   7    chr7_7157871     HPrz    G    C        0      0        2 
   7    chr7_7157871     ZBoe    G    C        0      0        2 
   7    chr7_7157871     ZGre    G    C        0      0        2 
   7    chr7_7157871     ZHar    G    C        0      0        2 
   7    chr7_7157871   Sample    G    C        0      0        2 
   7    chr7_7164577     AAsi    T    C        0      0        2 
   7    chr7_7164577     AKia    T    C        0      0        2 
   7    chr7_7164577     AOna    T    C        0      0        2 
   7    chr7_7164577     ASom    T    C        0      0        2 
   7    chr7_7164577     HCab    T    C        0      0        2 
   7    chr7_7164577     HPrz    T    C        0      0        2 
   7    chr7_7164577     ZBoe    T    C        0      0        2 
   7    chr7_7164577     ZGre    T    C        1      2        2 
   7    chr7_7164577     ZHar    T    C        0      0        2 
   7    chr7_7164577   Sample    T    C        0      0        2 
   7    chr7_7166893     AAsi    T    C        0      0        2 
   7    chr7_7166893     AKia    T    C        0      0        2 
   7    chr7_7166893     AOna    T    C        0      0        2 
   7    chr7_7166893     ASom    T    C        0      0        2 
   7    chr7_7166893     HCab    T    C        0      0        2 
   7    chr7_7166893     HPrz    T    C        0      0        2 
   7    chr7_7166893     ZBoe    T    C      0.5      1        2 
   7    chr7_7166893     ZGre    T    C        0      0        2 
   7    chr7_7166893     ZHar    T    C        0      0        2 
   7    chr7_7166893   Sample    T    C        0      0        2 
   7    chr7_7167059     AAsi    G    A        1      2        2 
   7    chr7_7167059     AKia    G    A        0      0        2 
   7    chr7_7167059     AOna    G    A        0      0        2 
   7    chr7_7167059     ASom    G    A        1      2        2 
   7    chr7_7167059     HCab    G    A        0      0        2 
   7    chr7_7167059     HPrz    G    A        0      0        2 
   7    chr7_7167059     ZBoe    G    A        0      0        2 
   7    chr7_7167059     ZGre    G    A        0      0        2 
   7    chr7_7167059     ZHar    G    A        0      0        2 
   7    chr7_7167059   Sample    G    A        1      2        2 
   7    chr7_7170462     AAsi    A    T        0      0        2 
   7    chr7_7170462     AKia    A    T        0      0        2 
   7    chr7_7170462     AOna    A    T        0      0        2 
   7    chr7_7170462     ASom    A    T        0      0        2 
   7    chr7_7170462     HCab    A    T        1      2        2 
   7    chr7_7170462     HPrz    A    T        1      2        2 
   7    chr7_7170462     ZBoe    A    T        0      0        2 
   7    chr7_7170462     ZGre    A    T        0      0        2 
   7    chr7_7170462     ZHar    A    T        0      0        2 
   7    chr7_7170462   Sample    A    T        0      0        2 
   7    chr7_7173384     AAsi    C    T        0      0        2 
   7    chr7_7173384     AKia    C    T        1      2        2 
   7    chr7_7173384     AOna    C    T      0.5      1        2 
   7    chr7_7173384     ASom    C    T        0      0        2 
   7    chr7_7173384     HCab    C    T        0      0        2 
   7    chr7_7173384     HPrz    C    T        0      0        2 
   7    chr7_7173384     ZBoe    C    T        0      0        2 
   7    chr7_7173384     ZGre    C    T        0      0        2 
   7    chr7_7173384     ZHar    C    T        0      0        2 
   7    chr7_7173384   Sample    C    T        0      0        2 
   7    chr7_7177252     AAsi    C    T        0      0        2 
   7    chr7_7177252     AKia    C    T        0      0        2 
   7    chr7_7177252     AOna    C    T        0      0        2 
   7    chr7_7177252     ASom    C    T        0      0        2 
   7    chr7_7177252     HCab    C    T        0      0        2 
   7    chr7_7177252     HPrz    C    T        0      0        2 
   7    chr7_7177252     ZBoe    C    T        0      0        2 
   7    chr7_7177252     ZGre    C    T        0      0        2 
   7    chr7_7177252     ZHar    C    T        1      2        2 
   7    chr7_7177252   Sample    C    T        0      0        2 
   7    chr7_7182653     AAsi    T    C        0      0        2 
   7    chr7_7182653     AKia    T    C        0      0        2 
   7    chr7_7182653     AOna    T    C        0      0        2 
   7    chr7_7182653     ASom    T    C        0      0        2 
   7    chr7_7182653     HCab    T    C        1      2        2 
   7    chr7_7182653     HPrz    T    C        1      2        2 
   7    chr7_7182653     ZBoe    T    C        0      0        2 
   7    chr7_7182653     ZGre    T    C        0      0        2 
   7    chr7_7182653     ZHar    T    C        0      0        2 
   7    chr7_7182653   Sample    T    C        0      0        2 
   7    chr7_7182779     AAsi    T    A        0      0        2 
   7    chr7_7182779     AKia    T    A        1      2        2 
   7    chr7_7182779     AOna    T    A      0.5      1        2 
   7    chr7_7182779     ASom    T    A        0      0        2 
   7    chr7_7182779     HCab    T    A        0      0        2 
   7    chr7_7182779     HPrz    T    A        0      0        2 
   7    chr7_7182779     ZBoe    T    A        0      0        2 
   7    chr7_7182779     ZGre    T    A        0      0        2 
   7    chr7_7182779     ZHar    T    A        0      0        2 
   7    chr7_7182779   Sample    T    A        0      0        2 
   7    chr7_7189243     AAsi    G    A        0      0        2 
   7    chr7_7189243     AKia    G    A        0      0        2 
   7    chr7_7189243     AOna    G    A      0.5      1        2 
   7    chr7_7189243     ASom    G    A        0      0        2 
   7    chr7_7189243     HCab    G    A        0      0        2 
   7    chr7_7189243     HPrz    G    A        0      0        2 
   7    chr7_7189243     ZBoe    G    A        0      0        2 
   7    chr7_7189243     ZGre    G    A        0      0        2 
   7    chr7_7189243     ZHar    G    A        0      0        2 
   7    chr7_7189243   Sample    G    A        0      0        2 
   7    chr7_7192897     AAsi    G    T        0      0        2 
   7    chr7_7192897     AKia    G    T        0      0        2 
   7    chr7_7192897     AOna    G    T        0      0        2 
   7    chr7_7192897     ASom    G    T        0      0        2 
   7    chr7_7192897     HCab    G    T        0      0        2 
   7    chr7_7192897     HPrz    G    T        1      2        2 
   7    chr7_7192897     ZBoe    G    T        0      0        2 
   7    chr7_7192897     ZGre    G    T        0      0        2 
   7    chr7_7192897     ZHar    G    T        0      0        2 
   7    chr7_7192897   Sample    G    T        0      0        2 
   7    chr7_7192980     AAsi    C    T        0      0        2 
   7    chr7_7192980     AKia    C    T        0      0        2 
   7    chr7_7192980     AOna    C    T      0.5      1        2 
   7    chr7_7192980     ASom    C    T        0      0        2 
   7    chr7_7192980     HCab    C    T        0      0        2 
   7    chr7_7192980     HPrz    C    T        0      0        2 
   7    chr7_7192980     ZBoe    C    T        0      0        2 
   7    chr7_7192980     ZGre    C    T        0      0        2 
   7    chr7_7192980     ZHar    C    T        0      0        2 
   7    chr7_7192980   Sample    C    T        0      0        2 
   7    chr7_7194484     AAsi    C    T        0      0        2 
   7    chr7_7194484     AKia    C    T        0      0        2 
   7    chr7_7194484     AOna    C    T        0      0        2 
   7    chr7_7194484     ASom    C    T        0      0        2 
   7    chr7_7194484     HCab    C    T        0      0        2 
   7    chr7_7194484     HPrz    C    T        1      2        2 
   7    chr7_7194484     ZBoe    C    T        0      0        2 
   7    chr7_7194484     ZGre    C    T        0      0        2 
   7    chr7_7194484     ZHar    C    T        0      0        2 
   7    chr7_7194484   Sample    C    T        0      0        2 
   7    chr7_7197116     AAsi    T    C        0      0        2 
   7    chr7_7197116     AKia    T    C        1      2        2 
   7    chr7_7197116     AOna    T    C        1      2        2 
   7    chr7_7197116     ASom    T    C        0      0        2 
   7    chr7_7197116     HCab    T    C        0      0        2 
   7    chr7_7197116     HPrz    T    C        0      0        2 
   7    chr7_7197116     ZBoe    T    C        0      0        2 
   7    chr7_7197116     ZGre    T    C        0      0        2 
   7    chr7_7197116     ZHar    T    C        0      0        2 
   7    chr7_7197116   Sample    T    C        0      0        2 
   7    chr7_7197552     AAsi    G    A        0      0        2 
   7    chr7_7197552     AKia    G    A        0      0        2 
   7    chr7_7197552     AOna    G    A        0      0        2 
   7    chr7_7197552     ASom    G    A        0      0        2 
   7    chr7_7197552     HCab    G    A        0      0        2 
   7    chr7_7197552     HPrz    G    A        0      0        2 
   7    chr7_7197552     ZBoe    G    A        1      2        2 
   7    chr7_7197552     ZGre    G    A        0      0        2 
   7    chr7_7197552     ZHar    G    A        0      0        2 
   7    chr7_7197552   Sample    G    A        0      0        2 
   7    chr7_7199605     AAsi    T    C        0      0        2 
   7    chr7_7199605     AKia    T    C        0      0        2 
   7    chr7_7199605     AOna    T    C        0      0        2 
   7    chr7_7199605     ASom    T    C        0      0        2 
   7    chr7_7199605     HCab    T    C        0      0        2 
   7    chr7_7199605     HPrz    T    C        1      2        2 
   7    chr7_7199605     ZBoe    T    C        0      0        2 
   7    chr7_7199605     ZGre    T    C        0      0        2 
   7    chr7_7199605     ZHar    T    C        0      0        2 
   7    chr7_7199605   Sample    T    C        0      0        2 
   7    chr7_7204197     AAsi    G    A        0      0        2 
   7    chr7_7204197     AKia    G    A        0      0        2 
   7    chr7_7204197     AOna    G    A        0      0        2 
   7    chr7_7204197     ASom    G    A        0      0        2 
   7    chr7_7204197     HCab    G    A        0      0        2 
   7    chr7_7204197     HPrz    G    A        0      0        2 
   7    chr7_7204197     ZBoe    G    A        0      0        2 
   7    chr7_7204197     ZGre    G    A        0      0        2 
   7    chr7_7204197     ZHar    G    A      0.5      1        2 
   7    chr7_7204197   Sample    G    A        0      0        2 
   7    chr7_7211075     AAsi    G    T        0      0        2 
   7    chr7_7211075     AKia    G    T        1      2        2 
   7    chr7_7211075     AOna    G    T      0.5      1        2 
   7    chr7_7211075     ASom    G    T        0      0        2 
   7    chr7_7211075     HCab    G    T        0      0        2 
   7    chr7_7211075     HPrz    G    T        0      0        2 
   7    chr7_7211075     ZBoe    G    T        0      0        2 
   7    chr7_7211075     ZGre    G    T        0      0        2 
   7    chr7_7211075     ZHar    G    T        0      0        2 
   7    chr7_7211075   Sample    G    T        0      0        2 
   7    chr7_7214458     AAsi    A    C        0      0        2 
   7    chr7_7214458     AKia    A    C        0      0        2 
   7    chr7_7214458     AOna    A    C        0      0        2 
   7    chr7_7214458     ASom    A    C        0      0        2 
   7    chr7_7214458     HCab    A    C        1      2        2 
   7    chr7_7214458     HPrz    A    C        1      2        2 
   7    chr7_7214458     ZBoe    A    C        0      0        2 
   7    chr7_7214458     ZGre    A    C        0      0        2 
   7    chr7_7214458     ZHar    A    C        0      0        2 
   7    chr7_7214458   Sample    A    C        0      0        2 
   7    chr7_7214892     AAsi    T    C        0      0        2 
   7    chr7_7214892     AKia    T    C        0      0        2 
   7    chr7_7214892     AOna    T    C        0      0        2 
   7    chr7_7214892     ASom    T    C        0      0        2 
   7    chr7_7214892     HCab    T    C        1      2        2 
   7    chr7_7214892     HPrz    T    C        1      2        2 
   7    chr7_7214892     ZBoe    T    C        0      0        2 
   7    chr7_7214892     ZGre    T    C        0      0        2 
   7    chr7_7214892     ZHar    T    C        0      0        2 
   7    chr7_7214892   Sample    T    C        1      2        2 
   7    chr7_7215427     AAsi    A    G        0      0        2 
   7    chr7_7215427     AKia    A    G        0      0        2 
   7    chr7_7215427     AOna    A    G        0      0        2 
   7    chr7_7215427     ASom    A    G        0      0        2 
   7    chr7_7215427     HCab    A    G        1      2        2 
   7    chr7_7215427     HPrz    A    G        1      2        2 
   7    chr7_7215427     ZBoe    A    G        0      0        2 
   7    chr7_7215427     ZGre    A    G        0      0        2 
   7    chr7_7215427     ZHar    A    G        0      0        2 
   7    chr7_7215427   Sample    A    G        0      0        2 
   7    chr7_7226610     AAsi    G    A        0      0        2 
   7    chr7_7226610     AKia    G    A        0      0        2 
   7    chr7_7226610     AOna    G    A        0      0        2 
   7    chr7_7226610     ASom    G    A        0      0        2 
   7    chr7_7226610     HCab    G    A        0      0        2 
   7    chr7_7226610     HPrz    G    A        0      0        2 
   7    chr7_7226610     ZBoe    G    A      0.5      1        2 
   7    chr7_7226610     ZGre    G    A        1      2        2 
   7    chr7_7226610     ZHar    G    A        0      0        2 
   7    chr7_7226610   Sample    G    A        0      0        2 
   7    chr7_7227669     AAsi    T    C        1      2        2 
   7    chr7_7227669     AKia    T    C        0      0        2 
   7    chr7_7227669     AOna    T    C        0      0        2 
   7    chr7_7227669     ASom    T    C        1      2        2 
   7    chr7_7227669     HCab    T    C        0      0        2 
   7    chr7_7227669     HPrz    T    C        0      0        2 
   7    chr7_7227669     ZBoe    T    C        0      0        2 
   7    chr7_7227669     ZGre    T    C        0      0        2 
   7    chr7_7227669     ZHar    T    C        0      0        2 
   7    chr7_7227669   Sample    T    C        1      2        2 
   7    chr7_7233319     AAsi    C    T        0      0        2 
   7    chr7_7233319     AKia    C    T        0      0        2 
   7    chr7_7233319     AOna    C    T        0      0        2 
   7    chr7_7233319     ASom    C    T        0      0        2 
   7    chr7_7233319     HCab    C    T        0      0        2 
   7    chr7_7233319     HPrz    C    T        0      0        2 
   7    chr7_7233319     ZBoe    C    T        0      0        2 
   7    chr7_7233319     ZGre    C    T        0      0        2 
   7    chr7_7233319     ZHar    C    T        1      2        2 
   7    chr7_7233319   Sample    C    T        0      0        2 
   7    chr7_7233493     AAsi    C    T        0      0        2 
   7    chr7_7233493     AKia    C    T      0.5      1        2 
   7    chr7_7233493     AOna    C    T        0      0        2 
   7    chr7_7233493     ASom    C    T        0      0        2 
   7    chr7_7233493     HCab    C    T        0      0        2 
   7    chr7_7233493     HPrz    C    T        0      0        2 
   7    chr7_7233493     ZBoe    C    T        0      0        2 
   7    chr7_7233493     ZGre    C    T        0      0        2 
   7    chr7_7233493     ZHar    C    T        0      0        2 
   7    chr7_7233493   Sample    C    T        0      0        2 
   7    chr7_7239585     AAsi    G    C        0      0        2 
   7    chr7_7239585     AKia    G    C        0      0        2 
   7    chr7_7239585     AOna    G    C        0      0        2 
   7    chr7_7239585     ASom    G    C        0      0        2 
   7    chr7_7239585     HCab    G    C        0      0        2 
   7    chr7_7239585     HPrz    G    C        0      0        2 
   7    chr7_7239585     ZBoe    G    C        0      0        2 
   7    chr7_7239585     ZGre    G    C        0      0        2 
   7    chr7_7239585     ZHar    G    C        1      2        2 
   7    chr7_7239585   Sample    G    C        0      0        2 
   7    chr7_7240176     AAsi    T    C        0      0        2 
   7    chr7_7240176     AKia    T    C        0      0        2 
   7    chr7_7240176     AOna    T    C      0.5      1        2 
   7    chr7_7240176     ASom    T    C        0      0        2 
   7    chr7_7240176     HCab    T    C        0      0        2 
   7    chr7_7240176     HPrz    T    C        0      0        2 
   7    chr7_7240176     ZBoe    T    C        0      0        2 
   7    chr7_7240176     ZGre    T    C        0      0        2 
   7    chr7_7240176     ZHar    T    C        0      0        2 
   7    chr7_7240176   Sample    T    C        0      0        2 
   7    chr7_7246005     AAsi    A    G        0      0        2 
   7    chr7_7246005     AKia    A    G        0      0        2 
   7    chr7_7246005     AOna    A    G        0      0        2 
   7    chr7_7246005     ASom    A    G        0      0        2 
   7    chr7_7246005     HCab    A    G        0      0        2 
   7    chr7_7246005     HPrz    A    G        0      0        2 
   7    chr7_7246005     ZBoe    A    G      0.5      1        2 
   7    chr7_7246005     ZGre    A    G        0      0        2 
   7    chr7_7246005     ZHar    A    G        0      0        2 
   7    chr7_7246005   Sample    A    G        0      0        2 
   7    chr7_7249032     AAsi    A    G        0      0        2 
   7    chr7_7249032     AKia    A    G        0      0        2 
   7    chr7_7249032     AOna    A    G        0      0        2 
   7    chr7_7249032     ASom    A    G        0      0        2 
   7    chr7_7249032     HCab    A    G        0      0        2 
   7    chr7_7249032     HPrz    A    G        0      0        2 
   7    chr7_7249032     ZBoe    A    G      0.5      1        2 
   7    chr7_7249032     ZGre    A    G        0      0        2 
   7    chr7_7249032     ZHar    A    G        0      0        2 
   7    chr7_7249032   Sample    A    G        0      0        2 
   7    chr7_7253303     AAsi    G    T        0      0        2 
   7    chr7_7253303     AKia    G    T        1      2        2 
   7    chr7_7253303     AOna    G    T      0.5      1        2 
   7    chr7_7253303     ASom    G    T        0      0        2 
   7    chr7_7253303     HCab    G    T        0      0        2 
   7    chr7_7253303     HPrz    G    T        0      0        2 
   7    chr7_7253303     ZBoe    G    T        0      0        2 
   7    chr7_7253303     ZGre    G    T        0      0        2 
   7    chr7_7253303     ZHar    G    T        0      0        2 
   7    chr7_7253303   Sample    G    T        0      0        2 
   7    chr7_7258267     AAsi    T    C        0      0        2 
   7    chr7_7258267     AKia    T    C        0      0        2 
   7    chr7_7258267     AOna    T    C        0      0        2 
   7    chr7_7258267     ASom    T    C        0      0        2 
   7    chr7_7258267     HCab    T    C        0      0        2 
   7    chr7_7258267     HPrz    T    C        0      0        2 
   7    chr7_7258267     ZBoe    T    C        1      2        2 
   7    chr7_7258267     ZGre    T    C        0      0        2 
   7    chr7_7258267     ZHar    T    C        0      0        2 
   7    chr7_7258267   Sample    T    C        0      0        2 
   7    chr7_7262138     AAsi    G    A        0      0        2 
   7    chr7_7262138     AKia    G    A        0      0        2 
   7    chr7_7262138     AOna    G    A        0      0        2 
   7    chr7_7262138     ASom    G    A        0      0        2 
   7    chr7_7262138     HCab    G    A      0.5      1        2 
   7    chr7_7262138     HPrz    G    A        0      0        2 
   7    chr7_7262138     ZBoe    G    A        0      0        2 
   7    chr7_7262138     ZGre    G    A        0      0        2 
   7    chr7_7262138     ZHar    G    A        0      0        2 
   7    chr7_7262138   Sample    G    A        0      0        2 
   7    chr7_7267975     AAsi    C    T        0      0        2 
   7    chr7_7267975     AKia    C    T        0      0        2 
   7    chr7_7267975     AOna    C    T        0      0        2 
   7    chr7_7267975     ASom    C    T        0      0        2 
   7    chr7_7267975     HCab    C    T        0      0        2 
   7    chr7_7267975     HPrz    C    T        0      0        2 
   7    chr7_7267975     ZBoe    C    T        1      2        2 
   7    chr7_7267975     ZGre    C    T        0      0        2 
   7    chr7_7267975     ZHar    C    T        0      0        2 
   7    chr7_7267975   Sample    C    T        0      0        2 
   7    chr7_7272899     AAsi    T    C        0      0        2 
   7    chr7_7272899     AKia    T    C        0      0        2 
   7    chr7_7272899     AOna    T    C        0      0        2 
   7    chr7_7272899     ASom    T    C        0      0        2 
   7    chr7_7272899     HCab    T    C        1      2        2 
   7    chr7_7272899     HPrz    T    C        1      2        2 
   7    chr7_7272899     ZBoe    T    C        0      0        2 
   7    chr7_7272899     ZGre    T    C        0      0        2 
   7    chr7_7272899     ZHar    T    C        0      0        2 
   7    chr7_7272899   Sample    T    C        0      0        2 
   7    chr7_7277312     AAsi    G    A        0      0        2 
   7    chr7_7277312     AKia    G    A        0      0        2 
   7    chr7_7277312     AOna    G    A        0      0        2 
   7    chr7_7277312     ASom    G    A        0      0        2 
   7    chr7_7277312     HCab    G    A        0      0        2 
   7    chr7_7277312     HPrz    G    A        0      0        2 
   7    chr7_7277312     ZBoe    G    A        0      0        2 
   7    chr7_7277312     ZGre    G    A        0      0        2 
   7    chr7_7277312     ZHar    G    A        1      2        2 
   7    chr7_7277312   Sample    G    A        0      0        2 
   7    chr7_7280926     AAsi    C    T        0      0        2 
   7    chr7_7280926     AKia    C    T        1      2        2 
   7    chr7_7280926     AOna    C    T        1      2        2 
   7    chr7_7280926     ASom    C    T        0      0        2 
   7    chr7_7280926     HCab    C    T        1      2        2 
   7    chr7_7280926     HPrz    C    T        1      2        2 
   7    chr7_7280926     ZBoe    C    T        0      0        2 
   7    chr7_7280926     ZGre    C    T        0      0        2 
   7    chr7_7280926     ZHar    C    T        0      0        2 
   7    chr7_7280926   Sample    C    T        0      0        2 
   7    chr7_7286706     AAsi    T    C        0      0        2 
   7    chr7_7286706     AKia    T    C        0      0        2 
   7    chr7_7286706     AOna    T    C        0      0        2 
   7    chr7_7286706     ASom    T    C        0      0        2 
   7    chr7_7286706     HCab    T    C        1      2        2 
   7    chr7_7286706     HPrz    T    C        1      2        2 
   7    chr7_7286706     ZBoe    T    C        0      0        2 
   7    chr7_7286706     ZGre    T    C        0      0        2 
   7    chr7_7286706     ZHar    T    C        0      0        2 
   7    chr7_7286706   Sample    T    C        0      0        2 
   7    chr7_7301929     AAsi    A    T        0      0        2 
   7    chr7_7301929     AKia    A    T        0      0        2 
   7    chr7_7301929     AOna    A    T      0.5      1        2 
   7    chr7_7301929     ASom    A    T        0      0        2 
   7    chr7_7301929     HCab    A    T        0      0        2 
   7    chr7_7301929     HPrz    A    T        0      0        2 
   7    chr7_7301929     ZBoe    A    T        0      0        2 
   7    chr7_7301929     ZGre    A    T        0      0        2 
   7    chr7_7301929     ZHar    A    T        0      0        2 
   7    chr7_7301929   Sample    A    T        0      0        2 
   7    chr7_7302290     AAsi    C    T        0      0        2 
   7    chr7_7302290     AKia    C    T        0      0        2 
   7    chr7_7302290     AOna    C    T        0      0        2 
   7    chr7_7302290     ASom    C    T        0      0        2 
   7    chr7_7302290     HCab    C    T        0      0        2 
   7    chr7_7302290     HPrz    C    T        0      0        2 
   7    chr7_7302290     ZBoe    C    T        0      0        2 
   7    chr7_7302290     ZGre    C    T        0      0        2 
   7    chr7_7302290     ZHar    C    T      0.5      1        2 
   7    chr7_7302290   Sample    C    T        0      0        2 
   7    chr7_7306672     AAsi    A    G        0      0        2 
   7    chr7_7306672     AKia    A    G        0      0        2 
   7    chr7_7306672     AOna    A    G        0      0        2 
   7    chr7_7306672     ASom    A    G        0      0        2 
   7    chr7_7306672     HCab    A    G      0.5      1        2 
   7    chr7_7306672     HPrz    A    G      0.5      1        2 
   7    chr7_7306672     ZBoe    A    G        0      0        2 
   7    chr7_7306672     ZGre    A    G        0      0        2 
   7    chr7_7306672     ZHar    A    G        0      0        2 
   7    chr7_7306672   Sample    A    G        0      0        2 
   7    chr7_7306750     AAsi    C    T        0      0        2 
   7    chr7_7306750     AKia    C    T        0      0        2 
   7    chr7_7306750     AOna    C    T        0      0        2 
   7    chr7_7306750     ASom    C    T        0      0        2 
   7    chr7_7306750     HCab    C    T        0      0        2 
   7    chr7_7306750     HPrz    C    T        0      0        2 
   7    chr7_7306750     ZBoe    C    T        1      2        2 
   7    chr7_7306750     ZGre    C    T        1      2        2 
   7    chr7_7306750     ZHar    C    T        1      2        2 
   7    chr7_7306750   Sample    C    T        0      0        2 
   7    chr7_7308888     AAsi    G    A        0      0        2 
   7    chr7_7308888     AKia    G    A        0      0        2 
   7    chr7_7308888     AOna    G    A        0      0        2 
   7    chr7_7308888     ASom    G    A        0      0        2 
   7    chr7_7308888     HCab    G    A        1      2        2 
   7    chr7_7308888     HPrz    G    A        1      2        2 
   7    chr7_7308888     ZBoe    G    A        0      0        2 
   7    chr7_7308888     ZGre    G    A        0      0        2 
   7    chr7_7308888     ZHar    G    A        0      0        2 
   7    chr7_7308888   Sample    G    A        0      0        2 
   7    chr7_7310401     AAsi    T    A        0      0        2 
   7    chr7_7310401     AKia    T    A        0      0        2 
   7    chr7_7310401     AOna    T    A        0      0        2 
   7    chr7_7310401     ASom    T    A        0      0        2 
   7    chr7_7310401     HCab    T    A        0      0        2 
   7    chr7_7310401     HPrz    T    A        0      0        2 
   7    chr7_7310401     ZBoe    T    A        0      0        2 
   7    chr7_7310401     ZGre    T    A        1      2        2 
   7    chr7_7310401     ZHar    T    A        0      0        2 
   7    chr7_7310401   Sample    T    A        0      0        2 
   7    chr7_7323214     AAsi    T    C        0      0        2 
   7    chr7_7323214     AKia    T    C        0      0        2 
   7    chr7_7323214     AOna    T    C        0      0        2 
   7    chr7_7323214     ASom    T    C        0      0        2 
   7    chr7_7323214     HCab    T    C        0      0        2 
   7    chr7_7323214     HPrz    T    C        0      0        2 
   7    chr7_7323214     ZBoe    T    C        0      0        2 
   7    chr7_7323214     ZGre    T    C        0      0        2 
   7    chr7_7323214     ZHar    T    C      0.5      1        2 
   7    chr7_7323214   Sample    T    C        0      0        2 
   7    chr7_7323443     AAsi    T    C        0      0        2 
   7    chr7_7323443     AKia    T    C        0      0        2 
   7    chr7_7323443     AOna    T    C        0      0        2 
   7    chr7_7323443     ASom    T    C        0      0        2 
   7    chr7_7323443     HCab    T    C      0.5      1        2 
   7    chr7_7323443     HPrz    T    C      0.5      1        2 
   7    chr7_7323443     ZBoe    T    C        0      0        2 
   7    chr7_7323443     ZGre    T    C        0      0        2 
   7    chr7_7323443     ZHar    T    C        0      0        2 
   7    chr7_7323443   Sample    T    C        0      0        2 
   7    chr7_7324473     AAsi    T    C        1      2        2 
   7    chr7_7324473     AKia    T    C        1      2        2 
   7    chr7_7324473     AOna    T    C        1      2        2 
   7    chr7_7324473     ASom    T    C        1      2        2 
   7    chr7_7324473     HCab    T    C        0      0        2 
   7    chr7_7324473     HPrz    T    C        0      0        2 
   7    chr7_7324473     ZBoe    T    C        0      0        2 
   7    chr7_7324473     ZGre    T    C        0      0        2 
   7    chr7_7324473     ZHar    T    C        0      0        2 
   7    chr7_7324473   Sample    T    C        1      2        2 
   7    chr7_7326371     AAsi    T    C        1      2        2 
   7    chr7_7326371     AKia    T    C        0      0        2 
   7    chr7_7326371     AOna    T    C        0      0        2 
   7    chr7_7326371     ASom    T    C        0      0        2 
   7    chr7_7326371     HCab    T    C        0      0        2 
   7    chr7_7326371     HPrz    T    C        0      0        2 
   7    chr7_7326371     ZBoe    T    C        0      0        2 
   7    chr7_7326371     ZGre    T    C        0      0        2 
   7    chr7_7326371     ZHar    T    C        0      0        2 
   7    chr7_7326371   Sample    T    C        0      0        2 
   7    chr7_7331105     AAsi    T    C        0      0        2 
   7    chr7_7331105     AKia    T    C        0      0        2 
   7    chr7_7331105     AOna    T    C        0      0        2 
   7    chr7_7331105     ASom    T    C        0      0        2 
   7    chr7_7331105     HCab    T    C        1      2        2 
   7    chr7_7331105     HPrz    T    C        1      2        2 
   7    chr7_7331105     ZBoe    T    C        0      0        2 
   7    chr7_7331105     ZGre    T    C        0      0        2 
   7    chr7_7331105     ZHar    T    C        0      0        2 
   7    chr7_7331105   Sample    T    C        0      0        2 
   7    chr7_7334671     AAsi    T    C        0      0        2 
   7    chr7_7334671     AKia    T    C        0      0        2 
   7    chr7_7334671     AOna    T    C        0      0        2 
   7    chr7_7334671     ASom    T    C        0      0        2 
   7    chr7_7334671     HCab    T    C        0      0        2 
   7    chr7_7334671     HPrz    T    C        0      0        2 
   7    chr7_7334671     ZBoe    T    C        0      0        2 
   7    chr7_7334671     ZGre    T    C        1      2        2 
   7    chr7_7334671     ZHar    T    C        0      0        2 
   7    chr7_7334671   Sample    T    C        0      0        2 
   7    chr7_7338865     AAsi    T    C        0      0        2 
   7    chr7_7338865     AKia    T    C        0      0        2 
   7    chr7_7338865     AOna    T    C        0      0        2 
   7    chr7_7338865     ASom    T    C        1      2        2 
   7    chr7_7338865     HCab    T    C        0      0        2 
   7    chr7_7338865     HPrz    T    C        0      0        2 
   7    chr7_7338865     ZBoe    T    C        0      0        2 
   7    chr7_7338865     ZGre    T    C        0      0        2 
   7    chr7_7338865     ZHar    T    C        0      0        2 
   7    chr7_7338865   Sample    T    C        1      2        2 
   7    chr7_7342628     AAsi    G    A        1      2        2 
   7    chr7_7342628     AKia    G    A        0      0        2 
   7    chr7_7342628     AOna    G    A        0      0        2 
   7    chr7_7342628     ASom    G    A      0.5      1        2 
   7    chr7_7342628     HCab    G    A        0      0        2 
   7    chr7_7342628     HPrz    G    A        0      0        2 
   7    chr7_7342628     ZBoe    G    A        0      0        2 
   7    chr7_7342628     ZGre    G    A        0      0        2 
   7    chr7_7342628     ZHar    G    A        0      0        2 
   7    chr7_7342628   Sample    G    A        1      2        2 
   7    chr7_7343396     AAsi    G    A        0      0        2 
   7    chr7_7343396     AKia    G    A        0      0        2 
   7    chr7_7343396     AOna    G    A        0      0        2 
   7    chr7_7343396     ASom    G    A        0      0        2 
   7    chr7_7343396     HCab    G    A        1      2        2 
   7    chr7_7343396     HPrz    G    A        1      2        2 
   7    chr7_7343396     ZBoe    G    A        0      0        2 
   7    chr7_7343396     ZGre    G    A        0      0        2 
   7    chr7_7343396     ZHar    G    A        0      0        2 
   7    chr7_7343396   Sample    G    A        0      0        2 
   7    chr7_7346930     AAsi    T    C        0      0        2 
   7    chr7_7346930     AKia    T    C        0      0        2 
   7    chr7_7346930     AOna    T    C        0      0        2 
   7    chr7_7346930     ASom    T    C        0      0        2 
   7    chr7_7346930     HCab    T    C        0      0        2 
   7    chr7_7346930     HPrz    T    C        0      0        2 
   7    chr7_7346930     ZBoe    T    C        0      0        2 
   7    chr7_7346930     ZGre    T    C        1      2        2 
   7    chr7_7346930     ZHar    T    C        0      0        2 
   7    chr7_7346930   Sample    T    C        0      0        2 
   7    chr7_7347199     AAsi    T    A        0      0        2 
   7    chr7_7347199     AKia    T    A        0      0        2 
   7    chr7_7347199     AOna    T    A        0      0        2 
   7    chr7_7347199     ASom    T    A      0.5      1        2 
   7    chr7_7347199     HCab    T    A        0      0        2 
   7    chr7_7347199     HPrz    T    A        0      0        2 
   7    chr7_7347199     ZBoe    T    A        0      0        2 
   7    chr7_7347199     ZGre    T    A        0      0        2 
   7    chr7_7347199     ZHar    T    A        0      0        2 
   7    chr7_7347199   Sample    T    A        0      0        2 
   7    chr7_7347602     AAsi    A    C        0      0        2 
   7    chr7_7347602     AKia    A    C        0      0        2 
   7    chr7_7347602     AOna    A    C        0      0        2 
   7    chr7_7347602     ASom    A    C        0      0        2 
   7    chr7_7347602     HCab    A    C        0      0        2 
   7    chr7_7347602     HPrz    A    C      0.5      1        2 
   7    chr7_7347602     ZBoe    A    C        0      0        2 
   7    chr7_7347602     ZGre    A    C        0      0        2 
   7    chr7_7347602     ZHar    A    C        0      0        2 
   7    chr7_7347602   Sample    A    C        0      0        2 
   7    chr7_7350262     AAsi    C    A        0      0        2 
   7    chr7_7350262     AKia    C    A        0      0        2 
   7    chr7_7350262     AOna    C    A        0      0        2 
   7    chr7_7350262     ASom    C    A        0      0        2 
   7    chr7_7350262     HCab    C    A        0      0        2 
   7    chr7_7350262     HPrz    C    A        0      0        2 
   7    chr7_7350262     ZBoe    C    A      0.5      1        2 
   7    chr7_7350262     ZGre    C    A        0      0        2 
   7    chr7_7350262     ZHar    C    A        0      0        2 
   7    chr7_7350262   Sample    C    A        0      0        2 
   7    chr7_7353769     AAsi    A    G        1      2        2 
   7    chr7_7353769     AKia    A    G        0      0        2 
   7    chr7_7353769     AOna    A    G        0      0        2 
   7    chr7_7353769     ASom    A    G      0.5      1        2 
   7    chr7_7353769     HCab    A    G        0      0        2 
   7    chr7_7353769     HPrz    A    G        0      0        2 
   7    chr7_7353769     ZBoe    A    G        0      0        2 
   7    chr7_7353769     ZGre    A    G        0      0        2 
   7    chr7_7353769     ZHar    A    G        0      0        2 
   7    chr7_7353769   Sample    A    G        0      0        2 
   7    chr7_7362449     AAsi    G    C        0      0        2 
   7    chr7_7362449     AKia    G    C        1      2        2 
   7    chr7_7362449     AOna    G    C        0      0        2 
   7    chr7_7362449     ASom    G    C        0      0        2 
   7    chr7_7362449     HCab    G    C        0      0        2 
   7    chr7_7362449     HPrz    G    C        0      0        2 
   7    chr7_7362449     ZBoe    G    C        0      0        2 
   7    chr7_7362449     ZGre    G    C        0      0        2 
   7    chr7_7362449     ZHar    G    C        0      0        2 
   7    chr7_7362449   Sample    G    C        0      0        2 
   7    chr7_7363459     AAsi    C    A        0      0        2 
   7    chr7_7363459     AKia    C    A        0      0        2 
   7    chr7_7363459     AOna    C    A        0      0        2 
   7    chr7_7363459     ASom    C    A        0      0        2 
   7    chr7_7363459     HCab    C    A        0      0        2 
   7    chr7_7363459     HPrz    C    A        0      0        2 
   7    chr7_7363459     ZBoe    C    A        0      0        2 
   7    chr7_7363459     ZGre    C    A        0      0        2 
   7    chr7_7363459     ZHar    C    A      0.5      1        2 
   7    chr7_7363459   Sample    C    A        0      0        2 
   7    chr7_7364701     AAsi    A    G        0      0        2 
   7    chr7_7364701     AKia    A    G        0      0        2 
   7    chr7_7364701     AOna    A    G        0      0        2 
   7    chr7_7364701     ASom    A    G        0      0        2 
   7    chr7_7364701     HCab    A    G        1      2        2 
   7    chr7_7364701     HPrz    A    G        1      2        2 
   7    chr7_7364701     ZBoe    A    G        0      0        2 
   7    chr7_7364701     ZGre    A    G        0      0        2 
   7    chr7_7364701     ZHar    A    G        0      0        2 
   7    chr7_7364701   Sample    A    G        0      0        2 
   7    chr7_7365521     AAsi    G    A        0      0        2 
   7    chr7_7365521     AKia    G    A        0      0        2 
   7    chr7_7365521     AOna    G    A        0      0        2 
   7    chr7_7365521     ASom    G    A        0      0        2 
   7    chr7_7365521     HCab    G    A        0      0        2 
   7    chr7_7365521     HPrz    G    A        0      0        2 
   7    chr7_7365521     ZBoe    G    A        0      0        2 
   7    chr7_7365521     ZGre    G    A        0      0        2 
   7    chr7_7365521     ZHar    G    A        1      2        2 
   7    chr7_7365521   Sample    G    A        0      0        2 
   7    chr7_7369058     AAsi    G    A        0      0        2 
   7    chr7_7369058     AKia    G    A        0      0        2 
   7    chr7_7369058     AOna    G    A        0      0        2 
   7    chr7_7369058     ASom    G    A        0      0        2 
   7    chr7_7369058     HCab    G    A        0      0        2 
   7    chr7_7369058     HPrz    G    A        0      0        2 
   7    chr7_7369058     ZBoe    G    A        0      0        2 
   7    chr7_7369058     ZGre    G    A        1      2        2 
   7    chr7_7369058     ZHar    G    A        1      2        2 
   7    chr7_7369058   Sample    G    A        0      0        2 
   7    chr7_7379284     AAsi    A    G        1      2        2 
   7    chr7_7379284     AKia    A    G        0      0        2 
   7    chr7_7379284     AOna    A    G        0      0        2 
   7    chr7_7379284     ASom    A    G        1      2        2 
   7    chr7_7379284     HCab    A    G        0      0        2 
   7    chr7_7379284     HPrz    A    G        0      0        2 
   7    chr7_7379284     ZBoe    A    G        0      0        2 
   7    chr7_7379284     ZGre    A    G        0      0        2 
   7    chr7_7379284     ZHar    A    G        0      0        2 
   7    chr7_7379284   Sample    A    G        1      2        2 
   7    chr7_7382658     AAsi    A    G        0      0        2 
   7    chr7_7382658     AKia    A    G        0      0        2 
   7    chr7_7382658     AOna    A    G        0      0        2 
   7    chr7_7382658     ASom    A    G      0.5      1        2 
   7    chr7_7382658     HCab    A    G        0      0        2 
   7    chr7_7382658     HPrz    A    G        0      0        2 
   7    chr7_7382658     ZBoe    A    G        0      0        2 
   7    chr7_7382658     ZGre    A    G        0      0        2 
   7    chr7_7382658     ZHar    A    G        0      0        2 
   7    chr7_7382658   Sample    A    G        0      0        2 
   7    chr7_7382915     AAsi    T    G      0.5      1        2 
   7    chr7_7382915     AKia    T    G        0      0        2 
   7    chr7_7382915     AOna    T    G        0      0        2 
   7    chr7_7382915     ASom    T    G        0      0        2 
   7    chr7_7382915     HCab    T    G        0      0        2 
   7    chr7_7382915     HPrz    T    G        0      0        2 
   7    chr7_7382915     ZBoe    T    G        0      0        2 
   7    chr7_7382915     ZGre    T    G        0      0        2 
   7    chr7_7382915     ZHar    T    G        0      0        2 
   7    chr7_7382915   Sample    T    G        0      0        2 
   7    chr7_7383628     AAsi    G    A        0      0        2 
   7    chr7_7383628     AKia    G    A        1      2        2 
   7    chr7_7383628     AOna    G    A      0.5      1        2 
   7    chr7_7383628     ASom    G    A        0      0        2 
   7    chr7_7383628     HCab    G    A        0      0        2 
   7    chr7_7383628     HPrz    G    A        0      0        2 
   7    chr7_7383628     ZBoe    G    A        0      0        2 
   7    chr7_7383628     ZGre    G    A        0      0        2 
   7    chr7_7383628     ZHar    G    A        0      0        2 
   7    chr7_7383628   Sample    G    A        0      0        2 
   7    chr7_7388555     AAsi    C    G        0      0        2 
   7    chr7_7388555     AKia    C    G        0      0        2 
   7    chr7_7388555     AOna    C    G        0      0        2 
   7    chr7_7388555     ASom    C    G        0      0        2 
   7    chr7_7388555     HCab    C    G        0      0        2 
   7    chr7_7388555     HPrz    C    G        0      0        2 
   7    chr7_7388555     ZBoe    C    G        0      0        2 
   7    chr7_7388555     ZGre    C    G        1      2        2 
   7    chr7_7388555     ZHar    C    G        0      0        2 
   7    chr7_7388555   Sample    C    G        0      0        2 
   7    chr7_7397516     AAsi    T    C        0      0        2 
   7    chr7_7397516     AKia    T    C        0      0        2 
   7    chr7_7397516     AOna    T    C        0      0        2 
   7    chr7_7397516     ASom    T    C        0      0        2 
   7    chr7_7397516     HCab    T    C        1      2        2 
   7    chr7_7397516     HPrz    T    C        1      2        2 
   7    chr7_7397516     ZBoe    T    C        0      0        2 
   7    chr7_7397516     ZGre    T    C        0      0        2 
   7    chr7_7397516     ZHar    T    C        0      0        2 
   7    chr7_7397516   Sample    T    C        0      0        2 
   7    chr7_7409706     AAsi    G    A        0      0        2 
   7    chr7_7409706     AKia    G    A        0      0        2 
   7    chr7_7409706     AOna    G    A        0      0        2 
   7    chr7_7409706     ASom    G    A        0      0        2 
   7    chr7_7409706     HCab    G    A        1      2        2 
   7    chr7_7409706     HPrz    G    A        1      2        2 
   7    chr7_7409706     ZBoe    G    A        0      0        2 
   7    chr7_7409706     ZGre    G    A        0      0        2 
   7    chr7_7409706     ZHar    G    A        0      0        2 
   7    chr7_7409706   Sample    G    A        0      0        2 
   7    chr7_7412331     AAsi    C    G        0      0        2 
   7    chr7_7412331     AKia    C    G        0      0        2 
   7    chr7_7412331     AOna    C    G        0      0        2 
   7    chr7_7412331     ASom    C    G        0      0        2 
   7    chr7_7412331     HCab    C    G        1      2        2 
   7    chr7_7412331     HPrz    C    G        1      2        2 
   7    chr7_7412331     ZBoe    C    G        0      0        2 
   7    chr7_7412331     ZGre    C    G        0      0        2 
   7    chr7_7412331     ZHar    C    G        0      0        2 
   7    chr7_7412331   Sample    C    G        0      0        2 
   7    chr7_7412527     AAsi    T    C        1      2        2 
   7    chr7_7412527     AKia    T    C        0      0        2 
   7    chr7_7412527     AOna    T    C        0      0        2 
   7    chr7_7412527     ASom    T    C      0.5      1        2 
   7    chr7_7412527     HCab    T    C        0      0        2 
   7    chr7_7412527     HPrz    T    C        0      0        2 
   7    chr7_7412527     ZBoe    T    C        0      0        2 
   7    chr7_7412527     ZGre    T    C        0      0        2 
   7    chr7_7412527     ZHar    T    C        0      0        2 
   7    chr7_7412527   Sample    T    C        1      2        2 
   7    chr7_7414389     AAsi    G    A        0      0        2 
   7    chr7_7414389     AKia    G    A        0      0        2 
   7    chr7_7414389     AOna    G    A        0      0        2 
   7    chr7_7414389     ASom    G    A        0      0        2 
   7    chr7_7414389     HCab    G    A        0      0        2 
   7    chr7_7414389     HPrz    G    A        0      0        2 
   7    chr7_7414389     ZBoe    G    A      0.5      1        2 
   7    chr7_7414389     ZGre    G    A        0      0        2 
   7    chr7_7414389     ZHar    G    A        0      0        2 
   7    chr7_7414389   Sample    G    A        0      0        2 
   7    chr7_7414810     AAsi    T    G        0      0        2 
   7    chr7_7414810     AKia    T    G        0      0        2 
   7    chr7_7414810     AOna    T    G        0      0        2 
   7    chr7_7414810     ASom    T    G        0      0        2 
   7    chr7_7414810     HCab    T    G        0      0        2 
   7    chr7_7414810     HPrz    T    G        0      0        2 
   7    chr7_7414810     ZBoe    T    G        0      0        2 
   7    chr7_7414810     ZGre    T    G        1      2        2 
   7    chr7_7414810     ZHar    T    G        0      0        2 
   7    chr7_7414810   Sample    T    G        0      0        2 
   7    chr7_7431058     AAsi    C    T        0      0        2 
   7    chr7_7431058     AKia    C    T      0.5      1        2 
   7    chr7_7431058     AOna    C    T        0      0        2 
   7    chr7_7431058     ASom    C    T        0      0        2 
   7    chr7_7431058     HCab    C    T        0      0        2 
   7    chr7_7431058     HPrz    C    T        0      0        2 
   7    chr7_7431058     ZBoe    C    T        0      0        2 
   7    chr7_7431058     ZGre    C    T        0      0        2 
   7    chr7_7431058     ZHar    C    T        0      0        2 
   7    chr7_7431058   Sample    C    T        0      0        2 
   7    chr7_7433315     AAsi    T    A        0      0        2 
   7    chr7_7433315     AKia    T    A        0      0        2 
   7    chr7_7433315     AOna    T    A        0      0        2 
   7    chr7_7433315     ASom    T    A        0      0        2 
   7    chr7_7433315     HCab    T    A        0      0        2 
   7    chr7_7433315     HPrz    T    A        0      0        2 
   7    chr7_7433315     ZBoe    T    A      0.5      1        2 
   7    chr7_7433315     ZGre    T    A        0      0        2 
   7    chr7_7433315     ZHar    T    A        0      0        2 
   7    chr7_7433315   Sample    T    A        0      0        2 
   7    chr7_7436530     AAsi    T    C        0      0        2 
   7    chr7_7436530     AKia    T    C        0      0        2 
   7    chr7_7436530     AOna    T    C        0      0        2 
   7    chr7_7436530     ASom    T    C        0      0        2 
   7    chr7_7436530     HCab    T    C        0      0        2 
   7    chr7_7436530     HPrz    T    C        0      0        2 
   7    chr7_7436530     ZBoe    T    C        0      0        2 
   7    chr7_7436530     ZGre    T    C        1      2        2 
   7    chr7_7436530     ZHar    T    C        0      0        2 
   7    chr7_7436530   Sample    T    C        0      0        2 
   7    chr7_7437685     AAsi    T    C        0      0        2 
   7    chr7_7437685     AKia    T    C        0      0        2 
   7    chr7_7437685     AOna    T    C        0      0        2 
   7    chr7_7437685     ASom    T    C        0      0        2 
   7    chr7_7437685     HCab    T    C        0      0        2 
   7    chr7_7437685     HPrz    T    C        0      0        2 
   7    chr7_7437685     ZBoe    T    C        0      0        2 
   7    chr7_7437685     ZGre    T    C        0      0        2 
   7    chr7_7437685     ZHar    T    C      0.5      1        2 
   7    chr7_7437685   Sample    T    C        0      0        2 
   7    chr7_7440137     AAsi    C    T        0      0        2 
   7    chr7_7440137     AKia    C    T        0      0        2 
   7    chr7_7440137     AOna    C    T        0      0        2 
   7    chr7_7440137     ASom    C    T        0      0        2 
   7    chr7_7440137     HCab    C    T        1      2        2 
   7    chr7_7440137     HPrz    C    T        1      2        2 
   7    chr7_7440137     ZBoe    C    T        0      0        2 
   7    chr7_7440137     ZGre    C    T        0      0        2 
   7    chr7_7440137     ZHar    C    T        0      0        2 
   7    chr7_7440137   Sample    C    T        0      0        2 
   7    chr7_7440785     AAsi    A    G        0      0        2 
   7    chr7_7440785     AKia    A    G        0      0        2 
   7    chr7_7440785     AOna    A    G        0      0        2 
   7    chr7_7440785     ASom    A    G        0      0        2 
   7    chr7_7440785     HCab    A    G        1      2        2 
   7    chr7_7440785     HPrz    A    G        1      2        2 
   7    chr7_7440785     ZBoe    A    G        0      0        2 
   7    chr7_7440785     ZGre    A    G        0      0        2 
   7    chr7_7440785     ZHar    A    G        0      0        2 
   7    chr7_7440785   Sample    A    G        0      0        2 
   7    chr7_7442482     AAsi    A    G        0      0        2 
   7    chr7_7442482     AKia    A    G        0      0        2 
   7    chr7_7442482     AOna    A    G        0      0        2 
   7    chr7_7442482     ASom    A    G        0      0        2 
   7    chr7_7442482     HCab    A    G        0      0        2 
   7    chr7_7442482     HPrz    A    G        0      0        2 
   7    chr7_7442482     ZBoe    A    G      0.5      1        2 
   7    chr7_7442482     ZGre    A    G        0      0        2 
   7    chr7_7442482     ZHar    A    G        1      2        2 
   7    chr7_7442482   Sample    A    G        0      0        2 
   7    chr7_7450574     AAsi    G    C        0      0        2 
   7    chr7_7450574     AKia    G    C        1      2        2 
   7    chr7_7450574     AOna    G    C        1      2        2 
   7    chr7_7450574     ASom    G    C        0      0        2 
   7    chr7_7450574     HCab    G    C        0      0        2 
   7    chr7_7450574     HPrz    G    C        0      0        2 
   7    chr7_7450574     ZBoe    G    C      0.5      1        2 
   7    chr7_7450574     ZGre    G    C        0      0        2 
   7    chr7_7450574     ZHar    G    C        0      0        2 
   7    chr7_7450574   Sample    G    C        0      0        2 
   7    chr7_7451908     AAsi    A    G        0      0        2 
   7    chr7_7451908     AKia    A    G        0      0        2 
   7    chr7_7451908     AOna    A    G        0      0        2 
   7    chr7_7451908     ASom    A    G        0      0        2 
   7    chr7_7451908     HCab    A    G        0      0        2 
   7    chr7_7451908     HPrz    A    G        0      0        2 
   7    chr7_7451908     ZBoe    A    G      0.5      1        2 
   7    chr7_7451908     ZGre    A    G        0      0        2 
   7    chr7_7451908     ZHar    A    G        0      0        2 
   7    chr7_7451908   Sample    A    G        0      0        2 
   7    chr7_7453948     AAsi    T    C        0      0        2 
   7    chr7_7453948     AKia    T    C        0      0        2 
   7    chr7_7453948     AOna    T    C        0      0        2 
   7    chr7_7453948     ASom    T    C        0      0        2 
   7    chr7_7453948     HCab    T    C        0      0        2 
   7    chr7_7453948     HPrz    T    C        0      0        2 
   7    chr7_7453948     ZBoe    T    C      0.5      1        2 
   7    chr7_7453948     ZGre    T    C        0      0        2 
   7    chr7_7453948     ZHar    T    C        0      0        2 
   7    chr7_7453948   Sample    T    C        0      0        2 
   7    chr7_7465461     AAsi    A    G        0      0        2 
   7    chr7_7465461     AKia    A    G        0      0        2 
   7    chr7_7465461     AOna    A    G        0      0        2 
   7    chr7_7465461     ASom    A    G        0      0        2 
   7    chr7_7465461     HCab    A    G        0      0        2 
   7    chr7_7465461     HPrz    A    G        0      0        2 
   7    chr7_7465461     ZBoe    A    G        0      0        2 
   7    chr7_7465461     ZGre    A    G        0      0        2 
   7    chr7_7465461     ZHar    A    G      0.5      1        2 
   7    chr7_7465461   Sample    A    G        0      0        2 
   7    chr7_7465834     AAsi    A    G        0      0        2 
   7    chr7_7465834     AKia    A    G        0      0        2 
   7    chr7_7465834     AOna    A    G        0      0        2 
   7    chr7_7465834     ASom    A    G      0.5      1        2 
   7    chr7_7465834     HCab    A    G        0      0        2 
   7    chr7_7465834     HPrz    A    G        0      0        2 
   7    chr7_7465834     ZBoe    A    G        0      0        2 
   7    chr7_7465834     ZGre    A    G        0      0        2 
   7    chr7_7465834     ZHar    A    G        0      0        2 
   7    chr7_7465834   Sample    A    G        0      0        2 
   7    chr7_7468656     AAsi    C    T        0      0        2 
   7    chr7_7468656     AKia    C    T        0      0        2 
   7    chr7_7468656     AOna    C    T      0.5      1        2 
   7    chr7_7468656     ASom    C    T        0      0        2 
   7    chr7_7468656     HCab    C    T        0      0        2 
   7    chr7_7468656     HPrz    C    T        0      0        2 
   7    chr7_7468656     ZBoe    C    T        0      0        2 
   7    chr7_7468656     ZGre    C    T        0      0        2 
   7    chr7_7468656     ZHar    C    T        0      0        2 
   7    chr7_7468656   Sample    C    T        0      0        2 
   7    chr7_7470508     AAsi    C    T        0      0        2 
   7    chr7_7470508     AKia    C    T        1      2        2 
   7    chr7_7470508     AOna    C    T        0      0        2 
   7    chr7_7470508     ASom    C    T        0      0        2 
   7    chr7_7470508     HCab    C    T        0      0        2 
   7    chr7_7470508     HPrz    C    T        0      0        2 
   7    chr7_7470508     ZBoe    C    T        0      0        2 
   7    chr7_7470508     ZGre    C    T        0      0        2 
   7    chr7_7470508     ZHar    C    T        0      0        2 
   7    chr7_7470508   Sample    C    T        0      0        2 
   7    chr7_7471564     AAsi    A    G        0      0        2 
   7    chr7_7471564     AKia    A    G        0      0        2 
   7    chr7_7471564     AOna    A    G        0      0        2 
   7    chr7_7471564     ASom    A    G        0      0        2 
   7    chr7_7471564     HCab    A    G        0      0        2 
   7    chr7_7471564     HPrz    A    G        0      0        2 
   7    chr7_7471564     ZBoe    A    G      0.5      1        2 
   7    chr7_7471564     ZGre    A    G        0      0        2 
   7    chr7_7471564     ZHar    A    G        0      0        2 
   7    chr7_7471564   Sample    A    G        0      0        2 
   7    chr7_7474714     AAsi    C    T        0      0        2 
   7    chr7_7474714     AKia    C    T        0      0        2 
   7    chr7_7474714     AOna    C    T        0      0        2 
   7    chr7_7474714     ASom    C    T        0      0        2 
   7    chr7_7474714     HCab    C    T        1      2        2 
   7    chr7_7474714     HPrz    C    T        1      2        2 
   7    chr7_7474714     ZBoe    C    T        0      0        2 
   7    chr7_7474714     ZGre    C    T        0      0        2 
   7    chr7_7474714     ZHar    C    T        0      0        2 
   7    chr7_7474714   Sample    C    T        0      0        2 
   7    chr7_7477405     AAsi    T    G        0      0        2 
   7    chr7_7477405     AKia    T    G        0      0        2 
   7    chr7_7477405     AOna    T    G        0      0        2 
   7    chr7_7477405     ASom    T    G        0      0        2 
   7    chr7_7477405     HCab    T    G        0      0        2 
   7    chr7_7477405     HPrz    T    G        0      0        2 
   7    chr7_7477405     ZBoe    T    G      0.5      1        2 
   7    chr7_7477405     ZGre    T    G        0      0        2 
   7    chr7_7477405     ZHar    T    G        0      0        2 
   7    chr7_7477405   Sample    T    G        0      0        2 
   7    chr7_7478909     AAsi    G    A        0      0        2 
   7    chr7_7478909     AKia    G    A        0      0        2 
   7    chr7_7478909     AOna    G    A        0      0        2 
   7    chr7_7478909     ASom    G    A        0      0        2 
   7    chr7_7478909     HCab    G    A        0      0        2 
   7    chr7_7478909     HPrz    G    A        0      0        2 
   7    chr7_7478909     ZBoe    G    A      0.5      1        2 
   7    chr7_7478909     ZGre    G    A        0      0        2 
   7    chr7_7478909     ZHar    G    A        0      0        2 
   7    chr7_7478909   Sample    G    A        0      0        2 
   7    chr7_7488054     AAsi    C    T        0      0        2 
   7    chr7_7488054     AKia    C    T        0      0        2 
   7    chr7_7488054     AOna    C    T        0      0        2 
   7    chr7_7488054     ASom    C    T        0      0        2 
   7    chr7_7488054     HCab    C    T      0.5      1        2 
   7    chr7_7488054     HPrz    C    T        0      0        2 
   7    chr7_7488054     ZBoe    C    T        0      0        2 
   7    chr7_7488054     ZGre    C    T        0      0        2 
   7    chr7_7488054     ZHar    C    T        0      0        2 
   7    chr7_7488054   Sample    C    T        0      0        2 
   7    chr7_7493612     AAsi    G    A        0      0        2 
   7    chr7_7493612     AKia    G    A        0      0        2 
   7    chr7_7493612     AOna    G    A        0      0        2 
   7    chr7_7493612     ASom    G    A        0      0        2 
   7    chr7_7493612     HCab    G    A        0      0        2 
   7    chr7_7493612     HPrz    G    A        0      0        2 
   7    chr7_7493612     ZBoe    G    A        0      0        2 
   7    chr7_7493612     ZGre    G    A      0.5      1        2 
   7    chr7_7493612     ZHar    G    A        0      0        2 
   7    chr7_7493612   Sample    G    A        0      0        2 
   7    chr7_7514312     AAsi    T    G        0      0        2 
   7    chr7_7514312     AKia    T    G        1      2        2 
   7    chr7_7514312     AOna    T    G        1      2        2 
   7    chr7_7514312     ASom    T    G        0      0        2 
   7    chr7_7514312     HCab    T    G        0      0        2 
   7    chr7_7514312     HPrz    T    G        0      0        2 
   7    chr7_7514312     ZBoe    T    G        0      0        2 
   7    chr7_7514312     ZGre    T    G        0      0        2 
   7    chr7_7514312     ZHar    T    G        0      0        2 
   7    chr7_7514312   Sample    T    G        0      0        2 
   7    chr7_7514351     AAsi    T    G        0      0        2 
   7    chr7_7514351     AKia    T    G        0      0        2 
   7    chr7_7514351     AOna    T    G        0      0        2 
   7    chr7_7514351     ASom    T    G        0      0        2 
   7    chr7_7514351     HCab    T    G        1      2        2 
   7    chr7_7514351     HPrz    T    G        1      2        2 
   7    chr7_7514351     ZBoe    T    G        0      0        2 
   7    chr7_7514351     ZGre    T    G        0      0        2 
   7    chr7_7514351     ZHar    T    G        0      0        2 
   7    chr7_7514351   Sample    T    G        0      0        2 
   7    chr7_7517825     AAsi    G    A        0      0        2 
   7    chr7_7517825     AKia    G    A        0      0        2 
   7    chr7_7517825     AOna    G    A      0.5      1        2 
   7    chr7_7517825     ASom    G    A        0      0        2 
   7    chr7_7517825     HCab    G    A        0      0        2 
   7    chr7_7517825     HPrz    G    A        0      0        2 
   7    chr7_7517825     ZBoe    G    A        0      0        2 
   7    chr7_7517825     ZGre    G    A        0      0        2 
   7    chr7_7517825     ZHar    G    A        0      0        2 
   7    chr7_7517825   Sample    G    A        0      0        2 
   7    chr7_7519174     AAsi    T    G        0      0        2 
   7    chr7_7519174     AKia    T    G        0      0        2 
   7    chr7_7519174     AOna    T    G        0      0        2 
   7    chr7_7519174     ASom    T    G        0      0        2 
   7    chr7_7519174     HCab    T    G        0      0        2 
   7    chr7_7519174     HPrz    T    G        0      0        2 
   7    chr7_7519174     ZBoe    T    G        0      0        2 
   7    chr7_7519174     ZGre    T    G        0      0        2 
   7    chr7_7519174     ZHar    T    G      0.5      1        2 
   7    chr7_7519174   Sample    T    G        0      0        2 
   7    chr7_7527368     AAsi    G    A        0      0        2 
   7    chr7_7527368     AKia    G    A        0      0        2 
   7    chr7_7527368     AOna    G    A        0      0        2 
   7    chr7_7527368     ASom    G    A        0      0        2 
   7    chr7_7527368     HCab    G    A        1      2        2 
   7    chr7_7527368     HPrz    G    A        1      2        2 
   7    chr7_7527368     ZBoe    G    A        0      0        2 
   7    chr7_7527368     ZGre    G    A        0      0        2 
   7    chr7_7527368     ZHar    G    A        0      0        2 
   7    chr7_7527368   Sample    G    A        0      0        2 
   7    chr7_7530060     AAsi    G    A        0      0        2 
   7    chr7_7530060     AKia    G    A        0      0        2 
   7    chr7_7530060     AOna    G    A        0      0        2 
   7    chr7_7530060     ASom    G    A        0      0        2 
   7    chr7_7530060     HCab    G    A        1      2        2 
   7    chr7_7530060     HPrz    G    A        1      2        2 
   7    chr7_7530060     ZBoe    G    A        0      0        2 
   7    chr7_7530060     ZGre    G    A        0      0        2 
   7    chr7_7530060     ZHar    G    A        0      0        2 
   7    chr7_7530060   Sample    G    A        0      0        2 
   7    chr7_7536362     AAsi    A    G      0.5      1        2 
   7    chr7_7536362     AKia    A    G        0      0        2 
   7    chr7_7536362     AOna    A    G        0      0        2 
   7    chr7_7536362     ASom    A    G        0      0        2 
   7    chr7_7536362     HCab    A    G        0      0        2 
   7    chr7_7536362     HPrz    A    G        0      0        2 
   7    chr7_7536362     ZBoe    A    G        0      0        2 
   7    chr7_7536362     ZGre    A    G        0      0        2 
   7    chr7_7536362     ZHar    A    G        0      0        2 
   7    chr7_7536362   Sample    A    G        0      0        2 
   7    chr7_7541884     AAsi    T    C        0      0        2 
   7    chr7_7541884     AKia    T    C        0      0        2 
   7    chr7_7541884     AOna    T    C        0      0        2 
   7    chr7_7541884     ASom    T    C      0.5      1        2 
   7    chr7_7541884     HCab    T    C        0      0        2 
   7    chr7_7541884     HPrz    T    C        0      0        2 
   7    chr7_7541884     ZBoe    T    C        0      0        2 
   7    chr7_7541884     ZGre    T    C        0      0        2 
   7    chr7_7541884     ZHar    T    C        0      0        2 
   7    chr7_7541884   Sample    T    C        0      0        2 
   7    chr7_7545227     AAsi    C    T        0      0        2 
   7    chr7_7545227     AKia    C    T        0      0        2 
   7    chr7_7545227     AOna    C    T        0      0        2 
   7    chr7_7545227     ASom    C    T        0      0        2 
   7    chr7_7545227     HCab    C    T        0      0        2 
   7    chr7_7545227     HPrz    C    T        0      0        2 
   7    chr7_7545227     ZBoe    C    T        0      0        2 
   7    chr7_7545227     ZGre    C    T      0.5      1        2 
   7    chr7_7545227     ZHar    C    T        0      0        2 
   7    chr7_7545227   Sample    C    T        0      0        2 
   7    chr7_7552362     AAsi    T    C        0      0        2 
   7    chr7_7552362     AKia    T    C        0      0        2 
   7    chr7_7552362     AOna    T    C        0      0        2 
   7    chr7_7552362     ASom    T    C        0      0        2 
   7    chr7_7552362     HCab    T    C        0      0        2 
   7    chr7_7552362     HPrz    T    C        0      0        2 
   7    chr7_7552362     ZBoe    T    C        0      0        2 
   7    chr7_7552362     ZGre    T    C      0.5      1        2 
   7    chr7_7552362     ZHar    T    C        0      0        2 
   7    chr7_7552362   Sample    T    C        0      0        2 
   7    chr7_7561121     AAsi    C    A        0      0        2 
   7    chr7_7561121     AKia    C    A        1      2        2 
   7    chr7_7561121     AOna    C    A        0      0        2 
   7    chr7_7561121     ASom    C    A        0      0        2 
   7    chr7_7561121     HCab    C    A        0      0        2 
   7    chr7_7561121     HPrz    C    A        0      0        2 
   7    chr7_7561121     ZBoe    C    A        0      0        2 
   7    chr7_7561121     ZGre    C    A        0      0        2 
   7    chr7_7561121     ZHar    C    A        0      0        2 
   7    chr7_7561121   Sample    C    A        0      0        2 
   7    chr7_7568971     AAsi    C    A        0      0        2 
   7    chr7_7568971     AKia    C    A        0      0        2 
   7    chr7_7568971     AOna    C    A        1      2        2 
   7    chr7_7568971     ASom    C    A        0      0        2 
   7    chr7_7568971     HCab    C    A        0      0        2 
   7    chr7_7568971     HPrz    C    A        0      0        2 
   7    chr7_7568971     ZBoe    C    A        0      0        2 
   7    chr7_7568971     ZGre    C    A        0      0        2 
   7    chr7_7568971     ZHar    C    A        0      0        2 
   7    chr7_7568971   Sample    C    A        0      0        2 
   7    chr7_7575801     AAsi    C    T        0      0        2 
   7    chr7_7575801     AKia    C    T        0      0        2 
   7    chr7_7575801     AOna    C    T        0      0        2 
   7    chr7_7575801     ASom    C    T        0      0        2 
   7    chr7_7575801     HCab    C    T        1      2        2 
   7    chr7_7575801     HPrz    C    T        1      2        2 
   7    chr7_7575801     ZBoe    C    T        0      0        2 
   7    chr7_7575801     ZGre    C    T        0      0        2 
   7    chr7_7575801     ZHar    C    T        0      0        2 
   7    chr7_7575801   Sample    C    T        0      0        2 
   7    chr7_7577154     AAsi    A    G        0      0        2 
   7    chr7_7577154     AKia    A    G        0      0        2 
   7    chr7_7577154     AOna    A    G        0      0        2 
   7    chr7_7577154     ASom    A    G        0      0        2 
   7    chr7_7577154     HCab    A    G        1      2        2 
   7    chr7_7577154     HPrz    A    G        1      2        2 
   7    chr7_7577154     ZBoe    A    G        0      0        2 
   7    chr7_7577154     ZGre    A    G        0      0        2 
   7    chr7_7577154     ZHar    A    G        0      0        2 
   7    chr7_7577154   Sample    A    G        0      0        2 
   7    chr7_7580282     AAsi    C    T        0      0        2 
   7    chr7_7580282     AKia    C    T        0      0        2 
   7    chr7_7580282     AOna    C    T      0.5      1        2 
   7    chr7_7580282     ASom    C    T        0      0        2 
   7    chr7_7580282     HCab    C    T        0      0        2 
   7    chr7_7580282     HPrz    C    T        0      0        2 
   7    chr7_7580282     ZBoe    C    T        0      0        2 
   7    chr7_7580282     ZGre    C    T        0      0        2 
   7    chr7_7580282     ZHar    C    T        0      0        2 
   7    chr7_7580282   Sample    C    T        0      0        2 
   7    chr7_7602880     AAsi    A    G        0      0        2 
   7    chr7_7602880     AKia    A    G        0      0        2 
   7    chr7_7602880     AOna    A    G        0      0        2 
   7    chr7_7602880     ASom    A    G        0      0        2 
   7    chr7_7602880     HCab    A    G        1      2        2 
   7    chr7_7602880     HPrz    A    G        1      2        2 
   7    chr7_7602880     ZBoe    A    G        0      0        2 
   7    chr7_7602880     ZGre    A    G        0      0        2 
   7    chr7_7602880     ZHar    A    G        0      0        2 
   7    chr7_7602880   Sample    A    G        0      0        2 
   7    chr7_7605051     AAsi    G    A        0      0        2 
   7    chr7_7605051     AKia    G    A        1      2        2 
   7    chr7_7605051     AOna    G    A        1      2        2 
   7    chr7_7605051     ASom    G    A        0      0        2 
   7    chr7_7605051     HCab    G    A        0      0        2 
   7    chr7_7605051     HPrz    G    A        0      0        2 
   7    chr7_7605051     ZBoe    G    A        0      0        2 
   7    chr7_7605051     ZGre    G    A        0      0        2 
   7    chr7_7605051     ZHar    G    A        0      0        2 
   7    chr7_7605051   Sample    G    A        0      0        2 
   7    chr7_7607937     AAsi    T    C        0      0        2 
   7    chr7_7607937     AKia    T    C        0      0        2 
   7    chr7_7607937     AOna    T    C        0      0        2 
   7    chr7_7607937     ASom    T    C        0      0        2 
   7    chr7_7607937     HCab    T    C        0      0        2 
   7    chr7_7607937     HPrz    T    C        0      0        2 
   7    chr7_7607937     ZBoe    T    C      0.5      1        2 
   7    chr7_7607937     ZGre    T    C        0      0        2 
   7    chr7_7607937     ZHar    T    C        0      0        2 
   7    chr7_7607937   Sample    T    C        0      0        2 
   7    chr7_7617223     AAsi    T    A        0      0        2 
   7    chr7_7617223     AKia    T    A        0      0        2 
   7    chr7_7617223     AOna    T    A      0.5      1        2 
   7    chr7_7617223     ASom    T    A        0      0        2 
   7    chr7_7617223     HCab    T    A        0      0        2 
   7    chr7_7617223     HPrz    T    A        0      0        2 
   7    chr7_7617223     ZBoe    T    A        0      0        2 
   7    chr7_7617223     ZGre    T    A        0      0        2 
   7    chr7_7617223     ZHar    T    A        0      0        2 
   7    chr7_7617223   Sample    T    A        0      0        2 
   7    chr7_7618473     AAsi    C    T        0      0        2 
   7    chr7_7618473     AKia    C    T        0      0        2 
   7    chr7_7618473     AOna    C    T        0      0        2 
   7    chr7_7618473     ASom    C    T        0      0        2 
   7    chr7_7618473     HCab    C    T        1      2        2 
   7    chr7_7618473     HPrz    C    T        1      2        2 
   7    chr7_7618473     ZBoe    C    T        0      0        2 
   7    chr7_7618473     ZGre    C    T        0      0        2 
   7    chr7_7618473     ZHar    C    T        0      0        2 
   7    chr7_7618473   Sample    C    T        0      0        2 
   7    chr7_7626912     AAsi    G    A        0      0        2 
   7    chr7_7626912     AKia    G    A        0      0        2 
   7    chr7_7626912     AOna    G    A        0      0        2 
   7    chr7_7626912     ASom    G    A        0      0        2 
   7    chr7_7626912     HCab    G    A        1      2        2 
   7    chr7_7626912     HPrz    G    A        1      2        2 
   7    chr7_7626912     ZBoe    G    A        0      0        2 
   7    chr7_7626912     ZGre    G    A        0      0        2 
   7    chr7_7626912     ZHar    G    A        0      0        2 
   7    chr7_7626912   Sample    G    A        0      0        2 
   7    chr7_7633404     AAsi    T    C        0      0        2 
   7    chr7_7633404     AKia    T    C        0      0        2 
   7    chr7_7633404     AOna    T    C        0      0        2 
   7    chr7_7633404     ASom    T    C        0      0        2 
   7    chr7_7633404     HCab    T    C        0      0        2 
   7    chr7_7633404     HPrz    T    C        0      0        2 
   7    chr7_7633404     ZBoe    T    C        0      0        2 
   7    chr7_7633404     ZGre    T    C        1      2        2 
   7    chr7_7633404     ZHar    T    C        0      0        2 
   7    chr7_7633404   Sample    T    C        0      0        2 
   7    chr7_7636882     AAsi    T    C        0      0        2 
   7    chr7_7636882     AKia    T    C        0      0        2 
   7    chr7_7636882     AOna    T    C        0      0        2 
   7    chr7_7636882     ASom    T    C        0      0        2 
   7    chr7_7636882     HCab    T    C        0      0        2 
   7    chr7_7636882     HPrz    T    C        0      0        2 
   7    chr7_7636882     ZBoe    T    C        0      0        2 
   7    chr7_7636882     ZGre    T    C        1      2        2 
   7    chr7_7636882     ZHar    T    C        0      0        2 
   7    chr7_7636882   Sample    T    C        0      0        2 
   7    chr7_7637364     AAsi    T    C        1      2        2 
   7    chr7_7637364     AKia    T    C        0      0        2 
   7    chr7_7637364     AOna    T    C        0      0        2 
   7    chr7_7637364     ASom    T    C        1      2        2 
   7    chr7_7637364     HCab    T    C        0      0        2 
   7    chr7_7637364     HPrz    T    C        0      0        2 
   7    chr7_7637364     ZBoe    T    C        0      0        2 
   7    chr7_7637364     ZGre    T    C        0      0        2 
   7    chr7_7637364     ZHar    T    C        0      0        2 
   7    chr7_7637364   Sample    T    C        1      2        2 
   7    chr7_7654334     AAsi    G    A        0      0        2 
   7    chr7_7654334     AKia    G    A        0      0        2 
   7    chr7_7654334     AOna    G    A        0      0        2 
   7    chr7_7654334     ASom    G    A        0      0        2 
   7    chr7_7654334     HCab    G    A        0      0        2 
   7    chr7_7654334     HPrz    G    A        1      2        2 
   7    chr7_7654334     ZBoe    G    A        0      0        2 
   7    chr7_7654334     ZGre    G    A        0      0        2 
   7    chr7_7654334     ZHar    G    A        0      0        2 
   7    chr7_7654334   Sample    G    A        0      0        2 
   7    chr7_7663409     AAsi    A    G        1      2        2 
   7    chr7_7663409     AKia    A    G        0      0        2 
   7    chr7_7663409     AOna    A    G        0      0        2 
   7    chr7_7663409     ASom    A    G        1      2        2 
   7    chr7_7663409     HCab    A    G        0      0        2 
   7    chr7_7663409     HPrz    A    G        0      0        2 
   7    chr7_7663409     ZBoe    A    G        0      0        2 
   7    chr7_7663409     ZGre    A    G        0      0        2 
   7    chr7_7663409     ZHar    A    G        0      0        2 
   7    chr7_7663409   Sample    A    G        1      2        2 
   7    chr7_7665091     AAsi    A    G        0      0        2 
   7    chr7_7665091     AKia    A    G        0      0        2 
   7    chr7_7665091     AOna    A    G        0      0        2 
   7    chr7_7665091     ASom    A    G        0      0        2 
   7    chr7_7665091     HCab    A    G        0      0        2 
   7    chr7_7665091     HPrz    A    G      0.5      1        2 
   7    chr7_7665091     ZBoe    A    G        0      0        2 
   7    chr7_7665091     ZGre    A    G        0      0        2 
   7    chr7_7665091     ZHar    A    G        0      0        2 
   7    chr7_7665091   Sample    A    G        0      0        2 
   7    chr7_7665561     AAsi    A    G        0      0        2 
   7    chr7_7665561     AKia    A    G        0      0        2 
   7    chr7_7665561     AOna    A    G        0      0        2 
   7    chr7_7665561     ASom    A    G        0      0        2 
   7    chr7_7665561     HCab    A    G        1      2        2 
   7    chr7_7665561     HPrz    A    G        1      2        2 
   7    chr7_7665561     ZBoe    A    G        0      0        2 
   7    chr7_7665561     ZGre    A    G        0      0        2 
   7    chr7_7665561     ZHar    A    G        0      0        2 
   7    chr7_7665561   Sample    A    G        0      0        2 
   7    chr7_7668031     AAsi    G    C        0      0        2 
   7    chr7_7668031     AKia    G    C        0      0        2 
   7    chr7_7668031     AOna    G    C        0      0        2 
   7    chr7_7668031     ASom    G    C        0      0        2 
   7    chr7_7668031     HCab    G    C        0      0        2 
   7    chr7_7668031     HPrz    G    C        0      0        2 
   7    chr7_7668031     ZBoe    G    C      0.5      1        2 
   7    chr7_7668031     ZGre    G    C        0      0        2 
   7    chr7_7668031     ZHar    G    C        0      0        2 
   7    chr7_7668031   Sample    G    C        0      0        2 
   7    chr7_7670256     AAsi    A    G        0      0        2 
   7    chr7_7670256     AKia    A    G        0      0        2 
   7    chr7_7670256     AOna    A    G        0      0        2 
   7    chr7_7670256     ASom    A    G      0.5      1        2 
   7    chr7_7670256     HCab    A    G        0      0        2 
   7    chr7_7670256     HPrz    A    G        0      0        2 
   7    chr7_7670256     ZBoe    A    G        0      0        2 
   7    chr7_7670256     ZGre    A    G        0      0        2 
   7    chr7_7670256     ZHar    A    G        0      0        2 
   7    chr7_7670256   Sample    A    G        1      2        2 
   7    chr7_7670412     AAsi    T    G        0      0        2 
   7    chr7_7670412     AKia    T    G        0      0        2 
   7    chr7_7670412     AOna    T    G        0      0        2 
   7    chr7_7670412     ASom    T    G        0      0        2 
   7    chr7_7670412     HCab    T    G        0      0        2 
   7    chr7_7670412     HPrz    T    G        0      0        2 
   7    chr7_7670412     ZBoe    T    G        0      0        2 
   7    chr7_7670412     ZGre    T    G        0      0        2 
   7    chr7_7670412     ZHar    T    G        1      2        2 
   7    chr7_7670412   Sample    T    G        0      0        2 
   7    chr7_7675800     AAsi    T    A        0      0        2 
   7    chr7_7675800     AKia    T    A        0      0        2 
   7    chr7_7675800     AOna    T    A        0      0        2 
   7    chr7_7675800     ASom    T    A        0      0        2 
   7    chr7_7675800     HCab    T    A        0      0        2 
   7    chr7_7675800     HPrz    T    A        0      0        2 
   7    chr7_7675800     ZBoe    T    A      0.5      1        2 
   7    chr7_7675800     ZGre    T    A        0      0        2 
   7    chr7_7675800     ZHar    T    A        0      0        2 
   7    chr7_7675800   Sample    T    A        0      0        2 
   7    chr7_7696578     AAsi    G    A        1      2        2 
   7    chr7_7696578     AKia    G    A        0      0        2 
   7    chr7_7696578     AOna    G    A        0      0        2 
   7    chr7_7696578     ASom    G    A        1      2        2 
   7    chr7_7696578     HCab    G    A        0      0        2 
   7    chr7_7696578     HPrz    G    A        0      0        2 
   7    chr7_7696578     ZBoe    G    A        0      0        2 
   7    chr7_7696578     ZGre    G    A        0      0        2 
   7    chr7_7696578     ZHar    G    A        0      0        2 
   7    chr7_7696578   Sample    G    A        1      2        2 
   7    chr7_7697094     AAsi    C    T        0      0        2 
   7    chr7_7697094     AKia    C    T        0      0        2 
   7    chr7_7697094     AOna    C    T        0      0        2 
   7    chr7_7697094     ASom    C    T        0      0        2 
   7    chr7_7697094     HCab    C    T        1      2        2 
   7    chr7_7697094     HPrz    C    T        1      2        2 
   7    chr7_7697094     ZBoe    C    T        0      0        2 
   7    chr7_7697094     ZGre    C    T        0      0        2 
   7    chr7_7697094     ZHar    C    T        0      0        2 
   7    chr7_7697094   Sample    C    T        0      0        2 
   7    chr7_7697544     AAsi    G    T        0      0        2 
   7    chr7_7697544     AKia    G    T        0      0        2 
   7    chr7_7697544     AOna    G    T        0      0        2 
   7    chr7_7697544     ASom    G    T        0      0        2 
   7    chr7_7697544     HCab    G    T        0      0        2 
   7    chr7_7697544     HPrz    G    T        0      0        2 
   7    chr7_7697544     ZBoe    G    T        1      2        2 
   7    chr7_7697544     ZGre    G    T        0      0        2 
   7    chr7_7697544     ZHar    G    T        0      0        2 
   7    chr7_7697544   Sample    G    T        0      0        2 
   7    chr7_7702373     AAsi    A    G        0      0        2 
   7    chr7_7702373     AKia    A    G        0      0        2 
   7    chr7_7702373     AOna    A    G        0      0        2 
   7    chr7_7702373     ASom    A    G        0      0        2 
   7    chr7_7702373     HCab    A    G        0      0        2 
   7    chr7_7702373     HPrz    A    G        0      0        2 
   7    chr7_7702373     ZBoe    A    G      0.5      1        2 
   7    chr7_7702373     ZGre    A    G        0      0        2 
   7    chr7_7702373     ZHar    A    G        0      0        2 
   7    chr7_7702373   Sample    A    G        0      0        2 
   7    chr7_7703826     AAsi    A    G        0      0        2 
   7    chr7_7703826     AKia    A    G        0      0        2 
   7    chr7_7703826     AOna    A    G        0      0        2 
   7    chr7_7703826     ASom    A    G        0      0        2 
   7    chr7_7703826     HCab    A    G        0      0        2 
   7    chr7_7703826     HPrz    A    G        0      0        2 
   7    chr7_7703826     ZBoe    A    G      0.5      1        2 
   7    chr7_7703826     ZGre    A    G        0      0        2 
   7    chr7_7703826     ZHar    A    G        0      0        2 
   7    chr7_7703826   Sample    A    G        0      0        2 
   7    chr7_7708138     AAsi    T    C        0      0        2 
   7    chr7_7708138     AKia    T    C        0      0        2 
   7    chr7_7708138     AOna    T    C        0      0        2 
   7    chr7_7708138     ASom    T    C        0      0        2 
   7    chr7_7708138     HCab    T    C        0      0        2 
   7    chr7_7708138     HPrz    T    C        0      0        2 
   7    chr7_7708138     ZBoe    T    C        0      0        2 
   7    chr7_7708138     ZGre    T    C        0      0        2 
   7    chr7_7708138     ZHar    T    C      0.5      1        2 
   7    chr7_7708138   Sample    T    C        0      0        2 
   7    chr7_7709855     AAsi    T    C        0      0        2 
   7    chr7_7709855     AKia    T    C        0      0        2 
   7    chr7_7709855     AOna    T    C        0      0        2 
   7    chr7_7709855     ASom    T    C        0      0        2 
   7    chr7_7709855     HCab    T    C        0      0        2 
   7    chr7_7709855     HPrz    T    C        0      0        2 
   7    chr7_7709855     ZBoe    T    C        0      0        2 
   7    chr7_7709855     ZGre    T    C        0      0        2 
   7    chr7_7709855     ZHar    T    C      0.5      1        2 
   7    chr7_7709855   Sample    T    C        0      0        2 
   7    chr7_7726772     AAsi    G    A        0      0        2 
   7    chr7_7726772     AKia    G    A        0      0        2 
   7    chr7_7726772     AOna    G    A        0      0        2 
   7    chr7_7726772     ASom    G    A        0      0        2 
   7    chr7_7726772     HCab    G    A        1      2        2 
   7    chr7_7726772     HPrz    G    A        1      2        2 
   7    chr7_7726772     ZBoe    G    A        0      0        2 
   7    chr7_7726772     ZGre    G    A        0      0        2 
   7    chr7_7726772     ZHar    G    A        0      0        2 
   7    chr7_7726772   Sample    G    A        0      0        2 
   7    chr7_7737840     AAsi    C    A        0      0        2 
   7    chr7_7737840     AKia    C    A        0      0        2 
   7    chr7_7737840     AOna    C    A        0      0        2 
   7    chr7_7737840     ASom    C    A        0      0        2 
   7    chr7_7737840     HCab    C    A        1      2        2 
   7    chr7_7737840     HPrz    C    A        1      2        2 
   7    chr7_7737840     ZBoe    C    A        0      0        2 
   7    chr7_7737840     ZGre    C    A        0      0        2 
   7    chr7_7737840     ZHar    C    A        0      0        2 
   7    chr7_7737840   Sample    C    A        0      0        2 
   7    chr7_7749446     AAsi    G    A        0      0        2 
   7    chr7_7749446     AKia    G    A        0      0        2 
   7    chr7_7749446     AOna    G    A        0      0        2 
   7    chr7_7749446     ASom    G    A        0      0        2 
   7    chr7_7749446     HCab    G    A        1      2        2 
   7    chr7_7749446     HPrz    G    A        1      2        2 
   7    chr7_7749446     ZBoe    G    A        0      0        2 
   7    chr7_7749446     ZGre    G    A        0      0        2 
   7    chr7_7749446     ZHar    G    A        0      0        2 
   7    chr7_7749446   Sample    G    A        0      0        2 
   7    chr7_7750844     AAsi    T    C        0      0        2 
   7    chr7_7750844     AKia    T    C        0      0        2 
   7    chr7_7750844     AOna    T    C        0      0        2 
   7    chr7_7750844     ASom    T    C        0      0        2 
   7    chr7_7750844     HCab    T    C        0      0        2 
   7    chr7_7750844     HPrz    T    C        0      0        2 
   7    chr7_7750844     ZBoe    T    C        0      0        2 
   7    chr7_7750844     ZGre    T    C        0      0        2 
   7    chr7_7750844     ZHar    T    C      0.5      1        2 
   7    chr7_7750844   Sample    T    C        0      0        2 
   7    chr7_7759615     AAsi    G    A        0      0        2 
   7    chr7_7759615     AKia    G    A        0      0        2 
   7    chr7_7759615     AOna    G    A        0      0        2 
   7    chr7_7759615     ASom    G    A        0      0        2 
   7    chr7_7759615     HCab    G    A      0.5      1        2 
   7    chr7_7759615     HPrz    G    A        0      0        2 
   7    chr7_7759615     ZBoe    G    A        0      0        2 
   7    chr7_7759615     ZGre    G    A        0      0        2 
   7    chr7_7759615     ZHar    G    A        0      0        2 
   7    chr7_7759615   Sample    G    A        0      0        2 
   7    chr7_7760842     AAsi    C    T        0      0        2 
   7    chr7_7760842     AKia    C    T        1      2        2 
   7    chr7_7760842     AOna    C    T        1      2        2 
   7    chr7_7760842     ASom    C    T        0      0        2 
   7    chr7_7760842     HCab    C    T        0      0        2 
   7    chr7_7760842     HPrz    C    T        0      0        2 
   7    chr7_7760842     ZBoe    C    T        0      0        2 
   7    chr7_7760842     ZGre    C    T        0      0        2 
   7    chr7_7760842     ZHar    C    T        0      0        2 
   7    chr7_7760842   Sample    C    T        0      0        2 
   7    chr7_7761353     AAsi    A    G        0      0        2 
   7    chr7_7761353     AKia    A    G        0      0        2 
   7    chr7_7761353     AOna    A    G        0      0        2 
   7    chr7_7761353     ASom    A    G        0      0        2 
   7    chr7_7761353     HCab    A    G        0      0        2 
   7    chr7_7761353     HPrz    A    G        0      0        2 
   7    chr7_7761353     ZBoe    A    G        0      0        2 
   7    chr7_7761353     ZGre    A    G      0.5      1        2 
   7    chr7_7761353     ZHar    A    G        0      0        2 
   7    chr7_7761353   Sample    A    G        0      0        2 
   7    chr7_7761923     AAsi    T    C        0      0        2 
   7    chr7_7761923     AKia    T    C        0      0        2 
   7    chr7_7761923     AOna    T    C      0.5      1        2 
   7    chr7_7761923     ASom    T    C        0      0        2 
   7    chr7_7761923     HCab    T    C        0      0        2 
   7    chr7_7761923     HPrz    T    C        0      0        2 
   7    chr7_7761923     ZBoe    T    C        0      0        2 
   7    chr7_7761923     ZGre    T    C        0      0        2 
   7    chr7_7761923     ZHar    T    C        0      0        2 
   7    chr7_7761923   Sample    T    C        0      0        2 
   7    chr7_7763400     AAsi    C    A        0      0        2 
   7    chr7_7763400     AKia    C    A        0      0        2 
   7    chr7_7763400     AOna    C    A      0.5      1        2 
   7    chr7_7763400     ASom    C    A        0      0        2 
   7    chr7_7763400     HCab    C    A        0      0        2 
   7    chr7_7763400     HPrz    C    A        0      0        2 
   7    chr7_7763400     ZBoe    C    A        0      0        2 
   7    chr7_7763400     ZGre    C    A        0      0        2 
   7    chr7_7763400     ZHar    C    A        0      0        2 
   7    chr7_7763400   Sample    C    A        0      0        2 
   7    chr7_7774622     AAsi    T    C        0      0        2 
   7    chr7_7774622     AKia    T    C        0      0        2 
   7    chr7_7774622     AOna    T    C        0      0        2 
   7    chr7_7774622     ASom    T    C        0      0        2 
   7    chr7_7774622     HCab    T    C        0      0        2 
   7    chr7_7774622     HPrz    T    C        0      0        2 
   7    chr7_7774622     ZBoe    T    C        0      0        2 
   7    chr7_7774622     ZGre    T    C      0.5      1        2 
   7    chr7_7774622     ZHar    T    C        0      0        2 
   7    chr7_7774622   Sample    T    C        0      0        2 
   7    chr7_7778788     AAsi    A    C        0      0        2 
   7    chr7_7778788     AKia    A    C        0      0        2 
   7    chr7_7778788     AOna    A    C        0      0        2 
   7    chr7_7778788     ASom    A    C        0      0        2 
   7    chr7_7778788     HCab    A    C        1      2        2 
   7    chr7_7778788     HPrz    A    C        1      2        2 
   7    chr7_7778788     ZBoe    A    C        0      0        2 
   7    chr7_7778788     ZGre    A    C        0      0        2 
   7    chr7_7778788     ZHar    A    C        0      0        2 
   7    chr7_7778788   Sample    A    C        0      0        2 
   7    chr7_7786940     AAsi    T    G        0      0        2 
   7    chr7_7786940     AKia    T    G        0      0        2 
   7    chr7_7786940     AOna    T    G        0      0        2 
   7    chr7_7786940     ASom    T    G        0      0        2 
   7    chr7_7786940     HCab    T    G        1      2        2 
   7    chr7_7786940     HPrz    T    G        1      2        2 
   7    chr7_7786940     ZBoe    T    G        0      0        2 
   7    chr7_7786940     ZGre    T    G        0      0        2 
   7    chr7_7786940     ZHar    T    G        0      0        2 
   7    chr7_7786940   Sample    T    G        0      0        2 
   7    chr7_7789198     AAsi    T    C        0      0        2 
   7    chr7_7789198     AKia    T    C        1      2        2 
   7    chr7_7789198     AOna    T    C      0.5      1        2 
   7    chr7_7789198     ASom    T    C        0      0        2 
   7    chr7_7789198     HCab    T    C        0      0        2 
   7    chr7_7789198     HPrz    T    C        0      0        2 
   7    chr7_7789198     ZBoe    T    C        0      0        2 
   7    chr7_7789198     ZGre    T    C        0      0        2 
   7    chr7_7789198     ZHar    T    C        0      0        2 
   7    chr7_7789198   Sample    T    C        0      0        2 
   7    chr7_7794458     AAsi    C    T        0      0        2 
   7    chr7_7794458     AKia    C    T        0      0        2 
   7    chr7_7794458     AOna    C    T        0      0        2 
   7    chr7_7794458     ASom    C    T        0      0        2 
   7    chr7_7794458     HCab    C    T        1      2        2 
   7    chr7_7794458     HPrz    C    T        1      2        2 
   7    chr7_7794458     ZBoe    C    T        0      0        2 
   7    chr7_7794458     ZGre    C    T        0      0        2 
   7    chr7_7794458     ZHar    C    T        0      0        2 
   7    chr7_7794458   Sample    C    T        0      0        2 
   7    chr7_7795212     AAsi    C    T        0      0        2 
   7    chr7_7795212     AKia    C    T        0      0        2 
   7    chr7_7795212     AOna    C    T        0      0        2 
   7    chr7_7795212     ASom    C    T        0      0        2 
   7    chr7_7795212     HCab    C    T        0      0        2 
   7    chr7_7795212     HPrz    C    T        0      0        2 
   7    chr7_7795212     ZBoe    C    T        0      0        2 
   7    chr7_7795212     ZGre    C    T      0.5      1        2 
   7    chr7_7795212     ZHar    C    T        0      0        2 
   7    chr7_7795212   Sample    C    T        0      0        2 
   7    chr7_7821662     AAsi    G    T        1      2        2 
   7    chr7_7821662     AKia    G    T        0      0        2 
   7    chr7_7821662     AOna    G    T        0      0        2 
   7    chr7_7821662     ASom    G    T        1      2        2 
   7    chr7_7821662     HCab    G    T        0      0        2 
   7    chr7_7821662     HPrz    G    T        0      0        2 
   7    chr7_7821662     ZBoe    G    T        0      0        2 
   7    chr7_7821662     ZGre    G    T        0      0        2 
   7    chr7_7821662     ZHar    G    T        0      0        2 
   7    chr7_7821662   Sample    G    T        1      2        2 
   7    chr7_7826374     AAsi    A    G        0      0        2 
   7    chr7_7826374     AKia    A    G        0      0        2 
   7    chr7_7826374     AOna    A    G        0      0        2 
   7    chr7_7826374     ASom    A    G        0      0        2 
   7    chr7_7826374     HCab    A    G        1      2        2 
   7    chr7_7826374     HPrz    A    G        1      2        2 
   7    chr7_7826374     ZBoe    A    G        0      0        2 
   7    chr7_7826374     ZGre    A    G        0      0        2 
   7    chr7_7826374     ZHar    A    G        0      0        2 
   7    chr7_7826374   Sample    A    G        0      0        2 
   7    chr7_7829650     AAsi    T    C        0      0        2 
   7    chr7_7829650     AKia    T    C        0      0        2 
   7    chr7_7829650     AOna    T    C      0.5      1        2 
   7    chr7_7829650     ASom    T    C        0      0        2 
   7    chr7_7829650     HCab    T    C        0      0        2 
   7    chr7_7829650     HPrz    T    C        0      0        2 
   7    chr7_7829650     ZBoe    T    C        0      0        2 
   7    chr7_7829650     ZGre    T    C        0      0        2 
   7    chr7_7829650     ZHar    T    C        0      0        2 
   7    chr7_7829650   Sample    T    C        0      0        2 
   7    chr7_7830771     AAsi    T    G        0      0        2 
   7    chr7_7830771     AKia    T    G        0      0        2 
   7    chr7_7830771     AOna    T    G        0      0        2 
   7    chr7_7830771     ASom    T    G        0      0        2 
   7    chr7_7830771     HCab    T    G        1      2        2 
   7    chr7_7830771     HPrz    T    G        1      2        2 
   7    chr7_7830771     ZBoe    T    G        0      0        2 
   7    chr7_7830771     ZGre    T    G        0      0        2 
   7    chr7_7830771     ZHar    T    G        0      0        2 
   7    chr7_7830771   Sample    T    G        0      0        2 
   7    chr7_7834363     AAsi    T    C        0      0        2 
   7    chr7_7834363     AKia    T    C        0      0        2 
   7    chr7_7834363     AOna    T    C        0      0        2 
   7    chr7_7834363     ASom    T    C        0      0        2 
   7    chr7_7834363     HCab    T    C        0      0        2 
   7    chr7_7834363     HPrz    T    C        0      0        2 
   7    chr7_7834363     ZBoe    T    C      0.5      1        2 
   7    chr7_7834363     ZGre    T    C        0      0        2 
   7    chr7_7834363     ZHar    T    C        0      0        2 
   7    chr7_7834363   Sample    T    C        0      0        2 
   7    chr7_7844893     AAsi    T    C        0      0        2 
   7    chr7_7844893     AKia    T    C        0      0        2 
   7    chr7_7844893     AOna    T    C        0      0        2 
   7    chr7_7844893     ASom    T    C        0      0        2 
   7    chr7_7844893     HCab    T    C        0      0        2 
   7    chr7_7844893     HPrz    T    C        0      0        2 
   7    chr7_7844893     ZBoe    T    C      0.5      1        2 
   7    chr7_7844893     ZGre    T    C        0      0        2 
   7    chr7_7844893     ZHar    T    C        0      0        2 
   7    chr7_7844893   Sample    T    C        0      0        2 
   7    chr7_7853451     AAsi    C    T        0      0        2 
   7    chr7_7853451     AKia    C    T        0      0        2 
   7    chr7_7853451     AOna    C    T        0      0        2 
   7    chr7_7853451     ASom    C    T        0      0        2 
   7    chr7_7853451     HCab    C    T        0      0        2 
   7    chr7_7853451     HPrz    C    T        0      0        2 
   7    chr7_7853451     ZBoe    C    T      0.5      1        2 
   7    chr7_7853451     ZGre    C    T        0      0        2 
   7    chr7_7853451     ZHar    C    T        0      0        2 
   7    chr7_7853451   Sample    C    T        0      0        2 
   7    chr7_7856486     AAsi    C    T        0      0        2 
   7    chr7_7856486     AKia    C    T        0      0        2 
   7    chr7_7856486     AOna    C    T        0      0        2 
   7    chr7_7856486     ASom    C    T        0      0        2 
   7    chr7_7856486     HCab    C    T        0      0        2 
   7    chr7_7856486     HPrz    C    T        0      0        2 
   7    chr7_7856486     ZBoe    C    T        0      0        2 
   7    chr7_7856486     ZGre    C    T        1      2        2 
   7    chr7_7856486     ZHar    C    T        0      0        2 
   7    chr7_7856486   Sample    C    T        0      0        2 
   7    chr7_7860883     AAsi    C    A        0      0        2 
   7    chr7_7860883     AKia    C    A        0      0        2 
   7    chr7_7860883     AOna    C    A        0      0        2 
   7    chr7_7860883     ASom    C    A        0      0        2 
   7    chr7_7860883     HCab    C    A        0      0        2 
   7    chr7_7860883     HPrz    C    A        0      0        2 
   7    chr7_7860883     ZBoe    C    A        1      2        2 
   7    chr7_7860883     ZGre    C    A        0      0        2 
   7    chr7_7860883     ZHar    C    A        0      0        2 
   7    chr7_7860883   Sample    C    A        0      0        2 
   7    chr7_7863918     AAsi    A    T        0      0        2 
   7    chr7_7863918     AKia    A    T        0      0        2 
   7    chr7_7863918     AOna    A    T        0      0        2 
   7    chr7_7863918     ASom    A    T        0      0        2 
   7    chr7_7863918     HCab    A    T        1      2        2 
   7    chr7_7863918     HPrz    A    T        1      2        2 
   7    chr7_7863918     ZBoe    A    T        0      0        2 
   7    chr7_7863918     ZGre    A    T        0      0        2 
   7    chr7_7863918     ZHar    A    T        0      0        2 
   7    chr7_7863918   Sample    A    T        0      0        2 
   7    chr7_7869714     AAsi    G    T        0      0        2 
   7    chr7_7869714     AKia    G    T        0      0        2 
   7    chr7_7869714     AOna    G    T        0      0        2 
   7    chr7_7869714     ASom    G    T        0      0        2 
   7    chr7_7869714     HCab    G    T        0      0        2 
   7    chr7_7869714     HPrz    G    T        0      0        2 
   7    chr7_7869714     ZBoe    G    T        0      0        2 
   7    chr7_7869714     ZGre    G    T        0      0        2 
   7    chr7_7869714     ZHar    G    T      0.5      1        2 
   7    chr7_7869714   Sample    G    T        0      0        2 
   7    chr7_7872770     AAsi    T    C        0      0        2 
   7    chr7_7872770     AKia    T    C        0      0        2 
   7    chr7_7872770     AOna    T    C        0      0        2 
   7    chr7_7872770     ASom    T    C      0.5      1        2 
   7    chr7_7872770     HCab    T    C        0      0        2 
   7    chr7_7872770     HPrz    T    C        0      0        2 
   7    chr7_7872770     ZBoe    T    C        0      0        2 
   7    chr7_7872770     ZGre    T    C        0      0        2 
   7    chr7_7872770     ZHar    T    C        0      0        2 
   7    chr7_7872770   Sample    T    C        0      0        2 
   7    chr7_7873804     AAsi    A    C        0      0        2 
   7    chr7_7873804     AKia    A    C        0      0        2 
   7    chr7_7873804     AOna    A    C        1      2        2 
   7    chr7_7873804     ASom    A    C        0      0        2 
   7    chr7_7873804     HCab    A    C        0      0        2 
   7    chr7_7873804     HPrz    A    C        0      0        2 
   7    chr7_7873804     ZBoe    A    C        0      0        2 
   7    chr7_7873804     ZGre    A    C        0      0        2 
   7    chr7_7873804     ZHar    A    C        0      0        2 
   7    chr7_7873804   Sample    A    C        0      0        2 
   7    chr7_7879599     AAsi    T    A        0      0        2 
   7    chr7_7879599     AKia    T    A        0      0        2 
   7    chr7_7879599     AOna    T    A        0      0        2 
   7    chr7_7879599     ASom    T    A        0      0        2 
   7    chr7_7879599     HCab    T    A        0      0        2 
   7    chr7_7879599     HPrz    T    A        0      0        2 
   7    chr7_7879599     ZBoe    T    A        0      0        2 
   7    chr7_7879599     ZGre    T    A        0      0        2 
   7    chr7_7879599     ZHar    T    A        1      2        2 
   7    chr7_7879599   Sample    T    A        0      0        2 
   7    chr7_7879875     AAsi    A    G        0      0        2 
   7    chr7_7879875     AKia    A    G        0      0        2 
   7    chr7_7879875     AOna    A    G        0      0        2 
   7    chr7_7879875     ASom    A    G        0      0        2 
   7    chr7_7879875     HCab    A    G        0      0        2 
   7    chr7_7879875     HPrz    A    G        0      0        2 
   7    chr7_7879875     ZBoe    A    G      0.5      1        2 
   7    chr7_7879875     ZGre    A    G        0      0        2 
   7    chr7_7879875     ZHar    A    G        0      0        2 
   7    chr7_7879875   Sample    A    G        0      0        2 
   7    chr7_7889523     AAsi    T    A        0      0        2 
   7    chr7_7889523     AKia    T    A        0      0        2 
   7    chr7_7889523     AOna    T    A        0      0        2 
   7    chr7_7889523     ASom    T    A        0      0        2 
   7    chr7_7889523     HCab    T    A      0.5      1        2 
   7    chr7_7889523     HPrz    T    A        1      2        2 
   7    chr7_7889523     ZBoe    T    A        0      0        2 
   7    chr7_7889523     ZGre    T    A        0      0        2 
   7    chr7_7889523     ZHar    T    A        0      0        2 
   7    chr7_7889523   Sample    T    A        0      0        2 
   7    chr7_7893609     AAsi    T    G        0      0        2 
   7    chr7_7893609     AKia    T    G        0      0        2 
   7    chr7_7893609     AOna    T    G        0      0        2 
   7    chr7_7893609     ASom    T    G        0      0        2 
   7    chr7_7893609     HCab    T    G        1      2        2 
   7    chr7_7893609     HPrz    T    G        1      2        2 
   7    chr7_7893609     ZBoe    T    G        0      0        2 
   7    chr7_7893609     ZGre    T    G        0      0        2 
   7    chr7_7893609     ZHar    T    G        0      0        2 
   7    chr7_7893609   Sample    T    G        0      0        2 
   7    chr7_7895507     AAsi    G    T        0      0        2 
   7    chr7_7895507     AKia    G    T        0      0        2 
   7    chr7_7895507     AOna    G    T        0      0        2 
   7    chr7_7895507     ASom    G    T        0      0        2 
   7    chr7_7895507     HCab    G    T        0      0        2 
   7    chr7_7895507     HPrz    G    T        0      0        2 
   7    chr7_7895507     ZBoe    G    T        0      0        2 
   7    chr7_7895507     ZGre    G    T        0      0        2 
   7    chr7_7895507     ZHar    G    T        1      2        2 
   7    chr7_7895507   Sample    G    T        0      0        2 
   7    chr7_7898430     AAsi    G    A        1      2        2 
   7    chr7_7898430     AKia    G    A        0      0        2 
   7    chr7_7898430     AOna    G    A        0      0        2 
   7    chr7_7898430     ASom    G    A        0      0        2 
   7    chr7_7898430     HCab    G    A        0      0        2 
   7    chr7_7898430     HPrz    G    A        0      0        2 
   7    chr7_7898430     ZBoe    G    A        0      0        2 
   7    chr7_7898430     ZGre    G    A        0      0        2 
   7    chr7_7898430     ZHar    G    A        0      0        2 
   7    chr7_7898430   Sample    G    A        0      0        2 
   7    chr7_7899689     AAsi    G    A        0      0        2 
   7    chr7_7899689     AKia    G    A        0      0        2 
   7    chr7_7899689     AOna    G    A        0      0        2 
   7    chr7_7899689     ASom    G    A        0      0        2 
   7    chr7_7899689     HCab    G    A        0      0        2 
   7    chr7_7899689     HPrz    G    A        0      0        2 
   7    chr7_7899689     ZBoe    G    A        0      0        2 
   7    chr7_7899689     ZGre    G    A        0      0        2 
   7    chr7_7899689     ZHar    G    A        1      2        2 
   7    chr7_7899689   Sample    G    A        0      0        2 
   7    chr7_7907567     AAsi    C    T        0      0        2 
   7    chr7_7907567     AKia    C    T        0      0        2 
   7    chr7_7907567     AOna    C    T        0      0        2 
   7    chr7_7907567     ASom    C    T        0      0        2 
   7    chr7_7907567     HCab    C    T        0      0        2 
   7    chr7_7907567     HPrz    C    T        0      0        2 
   7    chr7_7907567     ZBoe    C    T        1      2        2 
   7    chr7_7907567     ZGre    C    T        0      0        2 
   7    chr7_7907567     ZHar    C    T        0      0        2 
   7    chr7_7907567   Sample    C    T        0      0        2 
   7    chr7_7907577     AAsi    G    A        0      0        2 
   7    chr7_7907577     AKia    G    A        0      0        2 
   7    chr7_7907577     AOna    G    A        0      0        2 
   7    chr7_7907577     ASom    G    A        0      0        2 
   7    chr7_7907577     HCab    G    A        0      0        2 
   7    chr7_7907577     HPrz    G    A        0      0        2 
   7    chr7_7907577     ZBoe    G    A        0      0        2 
   7    chr7_7907577     ZGre    G    A      0.5      1        2 
   7    chr7_7907577     ZHar    G    A        0      0        2 
   7    chr7_7907577   Sample    G    A        0      0        2 
   7    chr7_7920348     AAsi    T    C        0      0        2 
   7    chr7_7920348     AKia    T    C        0      0        2 
   7    chr7_7920348     AOna    T    C      0.5      1        2 
   7    chr7_7920348     ASom    T    C        0      0        2 
   7    chr7_7920348     HCab    T    C        0      0        2 
   7    chr7_7920348     HPrz    T    C        0      0        2 
   7    chr7_7920348     ZBoe    T    C        0      0        2 
   7    chr7_7920348     ZGre    T    C        0      0        2 
   7    chr7_7920348     ZHar    T    C        0      0        2 
   7    chr7_7920348   Sample    T    C        0      0        2 
   7    chr7_7928709     AAsi    G    A        0      0        2 
   7    chr7_7928709     AKia    G    A        0      0        2 
   7    chr7_7928709     AOna    G    A        0      0        2 
   7    chr7_7928709     ASom    G    A        0      0        2 
   7    chr7_7928709     HCab    G    A      0.5      1        2 
   7    chr7_7928709     HPrz    G    A        0      0        2 
   7    chr7_7928709     ZBoe    G    A        0      0        2 
   7    chr7_7928709     ZGre    G    A        0      0        2 
   7    chr7_7928709     ZHar    G    A        0      0        2 
   7    chr7_7928709   Sample    G    A        0      0        2 
   7    chr7_7938219     AAsi    C    T        0      0        2 
   7    chr7_7938219     AKia    C    T        0      0        2 
   7    chr7_7938219     AOna    C    T        0      0        2 
   7    chr7_7938219     ASom    C    T        0      0        2 
   7    chr7_7938219     HCab    C    T        0      0        2 
   7    chr7_7938219     HPrz    C    T      0.5      1        2 
   7    chr7_7938219     ZBoe    C    T        0      0        2 
   7    chr7_7938219     ZGre    C    T        0      0        2 
   7    chr7_7938219     ZHar    C    T        0      0        2 
   7    chr7_7938219   Sample    C    T        0      0        2 
   7    chr7_7947093     AAsi    A    G        0      0        2 
   7    chr7_7947093     AKia    A    G        0      0        2 
   7    chr7_7947093     AOna    A    G        0      0        2 
   7    chr7_7947093     ASom    A    G        0      0        2 
   7    chr7_7947093     HCab    A    G        1      2        2 
   7    chr7_7947093     HPrz    A    G        1      2        2 
   7    chr7_7947093     ZBoe    A    G        0      0        2 
   7    chr7_7947093     ZGre    A    G        0      0        2 
   7    chr7_7947093     ZHar    A    G        0      0        2 
   7    chr7_7947093   Sample    A    G        0      0        2 
   7    chr7_7949224     AAsi    T    C      0.5      1        2 
   7    chr7_7949224     AKia    T    C        0      0        2 
   7    chr7_7949224     AOna    T    C        0      0        2 
   7    chr7_7949224     ASom    T    C        1      2        2 
   7    chr7_7949224     HCab    T    C        0      0        2 
   7    chr7_7949224     HPrz    T    C        0      0        2 
   7    chr7_7949224     ZBoe    T    C        1      2        2 
   7    chr7_7949224     ZGre    T    C        1      2        2 
   7    chr7_7949224     ZHar    T    C        1      2        2 
   7    chr7_7949224   Sample    T    C        0      0        2 
   7    chr7_7960123     AAsi    T    C        0      0        2 
   7    chr7_7960123     AKia    T    C        0      0        2 
   7    chr7_7960123     AOna    T    C        0      0        2 
   7    chr7_7960123     ASom    T    C        0      0        2 
   7    chr7_7960123     HCab    T    C        1      2        2 
   7    chr7_7960123     HPrz    T    C        1      2        2 
   7    chr7_7960123     ZBoe    T    C        0      0        2 
   7    chr7_7960123     ZGre    T    C        0      0        2 
   7    chr7_7960123     ZHar    T    C        0      0        2 
   7    chr7_7960123   Sample    T    C        0      0        2 
   7    chr7_7965481     AAsi    T    A        0      0        2 
   7    chr7_7965481     AKia    T    A        0      0        2 
   7    chr7_7965481     AOna    T    A        0      0        2 
   7    chr7_7965481     ASom    T    A        0      0        2 
   7    chr7_7965481     HCab    T    A        0      0        2 
   7    chr7_7965481     HPrz    T    A        0      0        2 
   7    chr7_7965481     ZBoe    T    A        0      0        2 
   7    chr7_7965481     ZGre    T    A        1      2        2 
   7    chr7_7965481     ZHar    T    A        0      0        2 
   7    chr7_7965481   Sample    T    A        0      0        2 
   7    chr7_7966350     AAsi    G    A        0      0        2 
   7    chr7_7966350     AKia    G    A        0      0        2 
   7    chr7_7966350     AOna    G    A      0.5      1        2 
   7    chr7_7966350     ASom    G    A        0      0        2 
   7    chr7_7966350     HCab    G    A        0      0        2 
   7    chr7_7966350     HPrz    G    A        0      0        2 
   7    chr7_7966350     ZBoe    G    A        0      0        2 
   7    chr7_7966350     ZGre    G    A        0      0        2 
   7    chr7_7966350     ZHar    G    A        0      0        2 
   7    chr7_7966350   Sample    G    A        0      0        2 
   7    chr7_7970792     AAsi    C    T        0      0        2 
   7    chr7_7970792     AKia    C    T        0      0        2 
   7    chr7_7970792     AOna    C    T        0      0        2 
   7    chr7_7970792     ASom    C    T        0      0        2 
   7    chr7_7970792     HCab    C    T      0.5      1        2 
   7    chr7_7970792     HPrz    C    T        0      0        2 
   7    chr7_7970792     ZBoe    C    T        0      0        2 
   7    chr7_7970792     ZGre    C    T        0      0        2 
   7    chr7_7970792     ZHar    C    T        0      0        2 
   7    chr7_7970792   Sample    C    T        0      0        2 
   7    chr7_7978886     AAsi    A    G        0      0        2 
   7    chr7_7978886     AKia    A    G        0      0        2 
   7    chr7_7978886     AOna    A    G        0      0        2 
   7    chr7_7978886     ASom    A    G        0      0        2 
   7    chr7_7978886     HCab    A    G        1      2        2 
   7    chr7_7978886     HPrz    A    G      0.5      1        2 
   7    chr7_7978886     ZBoe    A    G        0      0        2 
   7    chr7_7978886     ZGre    A    G        0      0        2 
   7    chr7_7978886     ZHar    A    G        0      0        2 
   7    chr7_7978886   Sample    A    G        0      0        2 
   7    chr7_7987860     AAsi    A    G        0      0        2 
   7    chr7_7987860     AKia    A    G        0      0        2 
   7    chr7_7987860     AOna    A    G        0      0        2 
   7    chr7_7987860     ASom    A    G      0.5      1        2 
   7    chr7_7987860     HCab    A    G        0      0        2 
   7    chr7_7987860     HPrz    A    G        0      0        2 
   7    chr7_7987860     ZBoe    A    G        0      0        2 
   7    chr7_7987860     ZGre    A    G        0      0        2 
   7    chr7_7987860     ZHar    A    G        0      0        2 
   7    chr7_7987860   Sample    A    G        0      0        2 
   7    chr7_7991691     AAsi    C    T        0      0        2 
   7    chr7_7991691     AKia    C    T        0      0        2 
   7    chr7_7991691     AOna    C    T        0      0        2 
   7    chr7_7991691     ASom    C    T        0      0        2 
   7    chr7_7991691     HCab    C    T      0.5      1        2 
   7    chr7_7991691     HPrz    C    T        0      0        2 
   7    chr7_7991691     ZBoe    C    T        0      0        2 
   7    chr7_7991691     ZGre    C    T        0      0        2 
   7    chr7_7991691     ZHar    C    T        0      0        2 
   7    chr7_7991691   Sample    C    T        0      0        2 
   7    chr7_7992080     AAsi    A    C        1      2        2 
   7    chr7_7992080     AKia    A    C        0      0        2 
   7    chr7_7992080     AOna    A    C        0      0        2 
   7    chr7_7992080     ASom    A    C        1      2        2 
   7    chr7_7992080     HCab    A    C        1      2        2 
   7    chr7_7992080     HPrz    A    C        1      2        2 
   7    chr7_7992080     ZBoe    A    C        0      0        2 
   7    chr7_7992080     ZGre    A    C        0      0        2 
   7    chr7_7992080     ZHar    A    C        0      0        2 
   7    chr7_7992080   Sample    A    C        1      2        2 
   7    chr7_7992409     AAsi    A    G        0      0        2 
   7    chr7_7992409     AKia    A    G        0      0        2 
   7    chr7_7992409     AOna    A    G        0      0        2 
   7    chr7_7992409     ASom    A    G        1      2        2 
   7    chr7_7992409     HCab    A    G        0      0        2 
   7    chr7_7992409     HPrz    A    G        0      0        2 
   7    chr7_7992409     ZBoe    A    G        0      0        2 
   7    chr7_7992409     ZGre    A    G        0      0        2 
   7    chr7_7992409     ZHar    A    G        0      0        2 
   7    chr7_7992409   Sample    A    G        0      0        2 
   7    chr7_7993373     AAsi    T    G        0      0        2 
   7    chr7_7993373     AKia    T    G        0      0        2 
   7    chr7_7993373     AOna    T    G        0      0        2 
   7    chr7_7993373     ASom    T    G        0      0        2 
   7    chr7_7993373     HCab    T    G        0      0        2 
   7    chr7_7993373     HPrz    T    G        0      0        2 
   7    chr7_7993373     ZBoe    T    G      0.5      1        2 
   7    chr7_7993373     ZGre    T    G        0      0        2 
   7    chr7_7993373     ZHar    T    G        0      0        2 
   7    chr7_7993373   Sample    T    G        0      0        2 
   7    chr7_7995402     AAsi    G    A        0      0        2 
   7    chr7_7995402     AKia    G    A        0      0        2 
   7    chr7_7995402     AOna    G    A        0      0        2 
   7    chr7_7995402     ASom    G    A        0      0        2 
   7    chr7_7995402     HCab    G    A      0.5      1        2 
   7    chr7_7995402     HPrz    G    A        1      2        2 
   7    chr7_7995402     ZBoe    G    A        0      0        2 
   7    chr7_7995402     ZGre    G    A        0      0        2 
   7    chr7_7995402     ZHar    G    A        0      0        2 
   7    chr7_7995402   Sample    G    A        0      0        2 
   7    chr7_7996752     AAsi    C    G        1      2        2 
   7    chr7_7996752     AKia    C    G        0      0        2 
   7    chr7_7996752     AOna    C    G        0      0        2 
   7    chr7_7996752     ASom    C    G        1      2        2 
   7    chr7_7996752     HCab    C    G        0      0        2 
   7    chr7_7996752     HPrz    C    G        0      0        2 
   7    chr7_7996752     ZBoe    C    G        0      0        2 
   7    chr7_7996752     ZGre    C    G        0      0        2 
   7    chr7_7996752     ZHar    C    G        0      0        2 
   7    chr7_7996752   Sample    C    G        1      2        2 
   7    chr7_8003288     AAsi    G    A        0      0        2 
   7    chr7_8003288     AKia    G    A        0      0        2 
   7    chr7_8003288     AOna    G    A        0      0        2 
   7    chr7_8003288     ASom    G    A        0      0        2 
   7    chr7_8003288     HCab    G    A        0      0        2 
   7    chr7_8003288     HPrz    G    A        0      0        2 
   7    chr7_8003288     ZBoe    G    A        0      0        2 
   7    chr7_8003288     ZGre    G    A        1      2        2 
   7    chr7_8003288     ZHar    G    A        0      0        2 
   7    chr7_8003288   Sample    G    A        0      0        2 
   7    chr7_8004017     AAsi    C    G        0      0        2 
   7    chr7_8004017     AKia    C    G        0      0        2 
   7    chr7_8004017     AOna    C    G        0      0        2 
   7    chr7_8004017     ASom    C    G        0      0        2 
   7    chr7_8004017     HCab    C    G        0      0        2 
   7    chr7_8004017     HPrz    C    G        0      0        2 
   7    chr7_8004017     ZBoe    C    G        0      0        2 
   7    chr7_8004017     ZGre    C    G        0      0        2 
   7    chr7_8004017     ZHar    C    G        1      2        2 
   7    chr7_8004017   Sample    C    G        0      0        2 
   7    chr7_8006563     AAsi    G    A        0      0        2 
   7    chr7_8006563     AKia    G    A        0      0        2 
   7    chr7_8006563     AOna    G    A        0      0        2 
   7    chr7_8006563     ASom    G    A        0      0        2 
   7    chr7_8006563     HCab    G    A        0      0        2 
   7    chr7_8006563     HPrz    G    A        0      0        2 
   7    chr7_8006563     ZBoe    G    A        1      2        2 
   7    chr7_8006563     ZGre    G    A        1      2        2 
   7    chr7_8006563     ZHar    G    A        1      2        2 
   7    chr7_8006563   Sample    G    A        0      0        2 
   7    chr7_8016388     AAsi    C    T        0      0        2 
   7    chr7_8016388     AKia    C    T        0      0        2 
   7    chr7_8016388     AOna    C    T      0.5      1        2 
   7    chr7_8016388     ASom    C    T        0      0        2 
   7    chr7_8016388     HCab    C    T        0      0        2 
   7    chr7_8016388     HPrz    C    T        0      0        2 
   7    chr7_8016388     ZBoe    C    T        0      0        2 
   7    chr7_8016388     ZGre    C    T        0      0        2 
   7    chr7_8016388     ZHar    C    T        0      0        2 
   7    chr7_8016388   Sample    C    T        0      0        2 
   7    chr7_8031307     AAsi    T    C        0      0        2 
   7    chr7_8031307     AKia    T    C        0      0        2 
   7    chr7_8031307     AOna    T    C        0      0        2 
   7    chr7_8031307     ASom    T    C        0      0        2 
   7    chr7_8031307     HCab    T    C        0      0        2 
   7    chr7_8031307     HPrz    T    C      0.5      1        2 
   7    chr7_8031307     ZBoe    T    C        0      0        2 
   7    chr7_8031307     ZGre    T    C        0      0        2 
   7    chr7_8031307     ZHar    T    C        0      0        2 
   7    chr7_8031307   Sample    T    C        0      0        2 
   7    chr7_8031471     AAsi    A    C        0      0        2 
   7    chr7_8031471     AKia    A    C        0      0        2 
   7    chr7_8031471     AOna    A    C        0      0        2 
   7    chr7_8031471     ASom    A    C        0      0        2 
   7    chr7_8031471     HCab    A    C        0      0        2 
   7    chr7_8031471     HPrz    A    C        0      0        2 
   7    chr7_8031471     ZBoe    A    C        0      0        2 
   7    chr7_8031471     ZGre    A    C        0      0        2 
   7    chr7_8031471     ZHar    A    C      0.5      1        2 
   7    chr7_8031471   Sample    A    C        0      0        2 
   7    chr7_8031695     AAsi    T    C        0      0        2 
   7    chr7_8031695     AKia    T    C        0      0        2 
   7    chr7_8031695     AOna    T    C      0.5      1        2 
   7    chr7_8031695     ASom    T    C        0      0        2 
   7    chr7_8031695     HCab    T    C        0      0        2 
   7    chr7_8031695     HPrz    T    C        0      0        2 
   7    chr7_8031695     ZBoe    T    C        0      0        2 
   7    chr7_8031695     ZGre    T    C        0      0        2 
   7    chr7_8031695     ZHar    T    C        0      0        2 
   7    chr7_8031695   Sample    T    C        0      0        2 
   7    chr7_8034054     AAsi    A    C        1      2        2 
   7    chr7_8034054     AKia    A    C        0      0        2 
   7    chr7_8034054     AOna    A    C        0      0        2 
   7    chr7_8034054     ASom    A    C        0      0        2 
   7    chr7_8034054     HCab    A    C        0      0        2 
   7    chr7_8034054     HPrz    A    C        0      0        2 
   7    chr7_8034054     ZBoe    A    C        0      0        2 
   7    chr7_8034054     ZGre    A    C        0      0        2 
   7    chr7_8034054     ZHar    A    C        0      0        2 
   7    chr7_8034054   Sample    A    C        1      2        2 
   7    chr7_8037672     AAsi    T    G        0      0        2 
   7    chr7_8037672     AKia    T    G      0.5      1        2 
   7    chr7_8037672     AOna    T    G      0.5      1        2 
   7    chr7_8037672     ASom    T    G        0      0        2 
   7    chr7_8037672     HCab    T    G        0      0        2 
   7    chr7_8037672     HPrz    T    G        0      0        2 
   7    chr7_8037672     ZBoe    T    G        0      0        2 
   7    chr7_8037672     ZGre    T    G        0      0        2 
   7    chr7_8037672     ZHar    T    G        0      0        2 
   7    chr7_8037672   Sample    T    G        0      0        2 
   7    chr7_8041231     AAsi    C    T        0      0        2 
   7    chr7_8041231     AKia    C    T        0      0        2 
   7    chr7_8041231     AOna    C    T        0      0        2 
   7    chr7_8041231     ASom    C    T        0      0        2 
   7    chr7_8041231     HCab    C    T        0      0        2 
   7    chr7_8041231     HPrz    C    T        0      0        2 
   7    chr7_8041231     ZBoe    C    T      0.5      1        2 
   7    chr7_8041231     ZGre    C    T        0      0        2 
   7    chr7_8041231     ZHar    C    T        0      0        2 
   7    chr7_8041231   Sample    C    T        0      0        2 
   7    chr7_8043513     AAsi    T    C        0      0        2 
   7    chr7_8043513     AKia    T    C        0      0        2 
   7    chr7_8043513     AOna    T    C        0      0        2 
   7    chr7_8043513     ASom    T    C        0      0        2 
   7    chr7_8043513     HCab    T    C        1      2        2 
   7    chr7_8043513     HPrz    T    C        1      2        2 
   7    chr7_8043513     ZBoe    T    C        0      0        2 
   7    chr7_8043513     ZGre    T    C        0      0        2 
   7    chr7_8043513     ZHar    T    C        0      0        2 
   7    chr7_8043513   Sample    T    C        0      0        2 
   7    chr7_8047171     AAsi    G    A        0      0        2 
   7    chr7_8047171     AKia    G    A        0      0        2 
   7    chr7_8047171     AOna    G    A        0      0        2 
   7    chr7_8047171     ASom    G    A        0      0        2 
   7    chr7_8047171     HCab    G    A        0      0        2 
   7    chr7_8047171     HPrz    G    A        0      0        2 
   7    chr7_8047171     ZBoe    G    A        1      2        2 
   7    chr7_8047171     ZGre    G    A        0      0        2 
   7    chr7_8047171     ZHar    G    A        0      0        2 
   7    chr7_8047171   Sample    G    A        0      0        2 
   7    chr7_8054080     AAsi    G    C        0      0        2 
   7    chr7_8054080     AKia    G    C        0      0        2 
   7    chr7_8054080     AOna    G    C        0      0        2 
   7    chr7_8054080     ASom    G    C        0      0        2 
   7    chr7_8054080     HCab    G    C        0      0        2 
   7    chr7_8054080     HPrz    G    C        0      0        2 
   7    chr7_8054080     ZBoe    G    C      0.5      1        2 
   7    chr7_8054080     ZGre    G    C        0      0        2 
   7    chr7_8054080     ZHar    G    C        0      0        2 
   7    chr7_8054080   Sample    G    C        0      0        2 
   7    chr7_8059143     AAsi    G    A        0      0        2 
   7    chr7_8059143     AKia    G    A      0.5      1        2 
   7    chr7_8059143     AOna    G    A        0      0        2 
   7    chr7_8059143     ASom    G    A        0      0        2 
   7    chr7_8059143     HCab    G    A        0      0        2 
   7    chr7_8059143     HPrz    G    A        0      0        2 
   7    chr7_8059143     ZBoe    G    A        0      0        2 
   7    chr7_8059143     ZGre    G    A        0      0        2 
   7    chr7_8059143     ZHar    G    A        0      0        2 
   7    chr7_8059143   Sample    G    A        0      0        2 
   7    chr7_8059610     AAsi    A    G        0      0        2 
   7    chr7_8059610     AKia    A    G        0      0        2 
   7    chr7_8059610     AOna    A    G        0      0        2 
   7    chr7_8059610     ASom    A    G      0.5      1        2 
   7    chr7_8059610     HCab    A    G        0      0        2 
   7    chr7_8059610     HPrz    A    G        0      0        2 
   7    chr7_8059610     ZBoe    A    G        0      0        2 
   7    chr7_8059610     ZGre    A    G        0      0        2 
   7    chr7_8059610     ZHar    A    G        0      0        2 
   7    chr7_8059610   Sample    A    G        0      0        2 
   7    chr7_8073272     AAsi    G    C        0      0        2 
   7    chr7_8073272     AKia    G    C        0      0        2 
   7    chr7_8073272     AOna    G    C        0      0        2 
   7    chr7_8073272     ASom    G    C        0      0        2 
   7    chr7_8073272     HCab    G    C        0      0        2 
   7    chr7_8073272     HPrz    G    C        0      0        2 
   7    chr7_8073272     ZBoe    G    C        0      0        2 
   7    chr7_8073272     ZGre    G    C        1      2        2 
   7    chr7_8073272     ZHar    G    C        0      0        2 
   7    chr7_8073272   Sample    G    C        0      0        2 
   7    chr7_8087626     AAsi    T    C        0      0        2 
   7    chr7_8087626     AKia    T    C        0      0        2 
   7    chr7_8087626     AOna    T    C        0      0        2 
   7    chr7_8087626     ASom    T    C        0      0        2 
   7    chr7_8087626     HCab    T    C        1      2        2 
   7    chr7_8087626     HPrz    T    C        1      2        2 
   7    chr7_8087626     ZBoe    T    C        0      0        2 
   7    chr7_8087626     ZGre    T    C        0      0        2 
   7    chr7_8087626     ZHar    T    C        0      0        2 
   7    chr7_8087626   Sample    T    C        0      0        2 
   7    chr7_8089919     AAsi    G    A        0      0        2 
   7    chr7_8089919     AKia    G    A        0      0        2 
   7    chr7_8089919     AOna    G    A      0.5      1        2 
   7    chr7_8089919     ASom    G    A        0      0        2 
   7    chr7_8089919     HCab    G    A        0      0        2 
   7    chr7_8089919     HPrz    G    A        0      0        2 
   7    chr7_8089919     ZBoe    G    A        0      0        2 
   7    chr7_8089919     ZGre    G    A        0      0        2 
   7    chr7_8089919     ZHar    G    A        0      0        2 
   7    chr7_8089919   Sample    G    A        0      0        2 
   7    chr7_8090634     AAsi    A    C        0      0        2 
   7    chr7_8090634     AKia    A    C        1      2        2 
   7    chr7_8090634     AOna    A    C      0.5      1        2 
   7    chr7_8090634     ASom    A    C        0      0        2 
   7    chr7_8090634     HCab    A    C        0      0        2 
   7    chr7_8090634     HPrz    A    C        0      0        2 
   7    chr7_8090634     ZBoe    A    C        0      0        2 
   7    chr7_8090634     ZGre    A    C        0      0        2 
   7    chr7_8090634     ZHar    A    C        0      0        2 
   7    chr7_8090634   Sample    A    C        0      0        2 
   7    chr7_8092686     AAsi    G    A        1      2        2 
   7    chr7_8092686     AKia    G    A        0      0        2 
   7    chr7_8092686     AOna    G    A        0      0        2 
   7    chr7_8092686     ASom    G    A        1      2        2 
   7    chr7_8092686     HCab    G    A        0      0        2 
   7    chr7_8092686     HPrz    G    A        0      0        2 
   7    chr7_8092686     ZBoe    G    A        0      0        2 
   7    chr7_8092686     ZGre    G    A        0      0        2 
   7    chr7_8092686     ZHar    G    A        0      0        2 
   7    chr7_8092686   Sample    G    A        1      2        2 
   7    chr7_8099384     AAsi    C    A        0      0        2 
   7    chr7_8099384     AKia    C    A        1      2        2 
   7    chr7_8099384     AOna    C    A        1      2        2 
   7    chr7_8099384     ASom    C    A        0      0        2 
   7    chr7_8099384     HCab    C    A        0      0        2 
   7    chr7_8099384     HPrz    C    A        0      0        2 
   7    chr7_8099384     ZBoe    C    A        0      0        2 
   7    chr7_8099384     ZGre    C    A        0      0        2 
   7    chr7_8099384     ZHar    C    A        0      0        2 
   7    chr7_8099384   Sample    C    A        0      0        2 
   7    chr7_8109256     AAsi    C    T        0      0        2 
   7    chr7_8109256     AKia    C    T        0      0        2 
   7    chr7_8109256     AOna    C    T      0.5      1        2 
   7    chr7_8109256     ASom    C    T        0      0        2 
   7    chr7_8109256     HCab    C    T        0      0        2 
   7    chr7_8109256     HPrz    C    T        0      0        2 
   7    chr7_8109256     ZBoe    C    T        0      0        2 
   7    chr7_8109256     ZGre    C    T        0      0        2 
   7    chr7_8109256     ZHar    C    T        0      0        2 
   7    chr7_8109256   Sample    C    T        0      0        2 
   7    chr7_8120132     AAsi    A    G      0.5      1        2 
   7    chr7_8120132     AKia    A    G        0      0        2 
   7    chr7_8120132     AOna    A    G        0      0        2 
   7    chr7_8120132     ASom    A    G      0.5      1        2 
   7    chr7_8120132     HCab    A    G        0      0        2 
   7    chr7_8120132     HPrz    A    G        0      0        2 
   7    chr7_8120132     ZBoe    A    G        0      0        2 
   7    chr7_8120132     ZGre    A    G        0      0        2 
   7    chr7_8120132     ZHar    A    G        0      0        2 
   7    chr7_8120132   Sample    A    G        0      0        2 
   7    chr7_8125699     AAsi    C    T        0      0        2 
   7    chr7_8125699     AKia    C    T        0      0        2 
   7    chr7_8125699     AOna    C    T        0      0        2 
   7    chr7_8125699     ASom    C    T        0      0        2 
   7    chr7_8125699     HCab    C    T        1      2        2 
   7    chr7_8125699     HPrz    C    T        1      2        2 
   7    chr7_8125699     ZBoe    C    T        0      0        2 
   7    chr7_8125699     ZGre    C    T        0      0        2 
   7    chr7_8125699     ZHar    C    T        0      0        2 
   7    chr7_8125699   Sample    C    T        0      0        2 
   7    chr7_8133364     AAsi    T    C        0      0        2 
   7    chr7_8133364     AKia    T    C        0      0        2 
   7    chr7_8133364     AOna    T    C        0      0        2 
   7    chr7_8133364     ASom    T    C        0      0        2 
   7    chr7_8133364     HCab    T    C        0      0        2 
   7    chr7_8133364     HPrz    T    C        0      0        2 
   7    chr7_8133364     ZBoe    T    C      0.5      1        2 
   7    chr7_8133364     ZGre    T    C        0      0        2 
   7    chr7_8133364     ZHar    T    C        0      0        2 
   7    chr7_8133364   Sample    T    C        0      0        2 
   7    chr7_8149917     AAsi    C    T        1      2        2 
   7    chr7_8149917     AKia    C    T        0      0        2 
   7    chr7_8149917     AOna    C    T        0      0        2 
   7    chr7_8149917     ASom    C    T        0      0        2 
   7    chr7_8149917     HCab    C    T        0      0        2 
   7    chr7_8149917     HPrz    C    T        0      0        2 
   7    chr7_8149917     ZBoe    C    T        0      0        2 
   7    chr7_8149917     ZGre    C    T        0      0        2 
   7    chr7_8149917     ZHar    C    T        0      0        2 
   7    chr7_8149917   Sample    C    T        0      0        2 
   7    chr7_8160105     AAsi    T    G        0      0        2 
   7    chr7_8160105     AKia    T    G        0      0        2 
   7    chr7_8160105     AOna    T    G        0      0        2 
   7    chr7_8160105     ASom    T    G        0      0        2 
   7    chr7_8160105     HCab    T    G      0.5      1        2 
   7    chr7_8160105     HPrz    T    G        0      0        2 
   7    chr7_8160105     ZBoe    T    G        0      0        2 
   7    chr7_8160105     ZGre    T    G        0      0        2 
   7    chr7_8160105     ZHar    T    G        0      0        2 
   7    chr7_8160105   Sample    T    G        0      0        2 
   7    chr7_8161929     AAsi    A    G        1      2        2 
   7    chr7_8161929     AKia    A    G        0      0        2 
   7    chr7_8161929     AOna    A    G        0      0        2 
   7    chr7_8161929     ASom    A    G        1      2        2 
   7    chr7_8161929     HCab    A    G        1      2        2 
   7    chr7_8161929     HPrz    A    G        1      2        2 
   7    chr7_8161929     ZBoe    A    G        0      0        2 
   7    chr7_8161929     ZGre    A    G        0      0        2 
   7    chr7_8161929     ZHar    A    G        0      0        2 
   7    chr7_8161929   Sample    A    G        1      2        2 
   7    chr7_8164284     AAsi    A    T        0      0        2 
   7    chr7_8164284     AKia    A    T        0      0        2 
   7    chr7_8164284     AOna    A    T        0      0        2 
   7    chr7_8164284     ASom    A    T        0      0        2 
   7    chr7_8164284     HCab    A    T        0      0        2 
   7    chr7_8164284     HPrz    A    T        0      0        2 
   7    chr7_8164284     ZBoe    A    T        0      0        2 
   7    chr7_8164284     ZGre    A    T        1      2        2 
   7    chr7_8164284     ZHar    A    T        0      0        2 
   7    chr7_8164284   Sample    A    T        0      0        2 
   7    chr7_8165675     AAsi    C    T        0      0        2 
   7    chr7_8165675     AKia    C    T        0      0        2 
   7    chr7_8165675     AOna    C    T        0      0        2 
   7    chr7_8165675     ASom    C    T        0      0        2 
   7    chr7_8165675     HCab    C    T        0      0        2 
   7    chr7_8165675     HPrz    C    T      0.5      1        2 
   7    chr7_8165675     ZBoe    C    T        0      0        2 
   7    chr7_8165675     ZGre    C    T        0      0        2 
   7    chr7_8165675     ZHar    C    T        0      0        2 
   7    chr7_8165675   Sample    C    T        0      0        2 
   7    chr7_8166924     AAsi    T    C        0      0        2 
   7    chr7_8166924     AKia    T    C      0.5      1        2 
   7    chr7_8166924     AOna    T    C        0      0        2 
   7    chr7_8166924     ASom    T    C        0      0        2 
   7    chr7_8166924     HCab    T    C        0      0        2 
   7    chr7_8166924     HPrz    T    C        0      0        2 
   7    chr7_8166924     ZBoe    T    C        0      0        2 
   7    chr7_8166924     ZGre    T    C        0      0        2 
   7    chr7_8166924     ZHar    T    C        0      0        2 
   7    chr7_8166924   Sample    T    C        0      0        2 
   7    chr7_8170162     AAsi    C    A        0      0        2 
   7    chr7_8170162     AKia    C    A        0      0        2 
   7    chr7_8170162     AOna    C    A        0      0        2 
   7    chr7_8170162     ASom    C    A      0.5      1        2 
   7    chr7_8170162     HCab    C    A        0      0        2 
   7    chr7_8170162     HPrz    C    A        0      0        2 
   7    chr7_8170162     ZBoe    C    A        0      0        2 
   7    chr7_8170162     ZGre    C    A        0      0        2 
   7    chr7_8170162     ZHar    C    A        0      0        2 
   7    chr7_8170162   Sample    C    A        0      0        2 
   7    chr7_8182183     AAsi    G    A        0      0        2 
   7    chr7_8182183     AKia    G    A        0      0        2 
   7    chr7_8182183     AOna    G    A        0      0        2 
   7    chr7_8182183     ASom    G    A        0      0        2 
   7    chr7_8182183     HCab    G    A      0.5      1        2 
   7    chr7_8182183     HPrz    G    A        0      0        2 
   7    chr7_8182183     ZBoe    G    A        0      0        2 
   7    chr7_8182183     ZGre    G    A        0      0        2 
   7    chr7_8182183     ZHar    G    A        0      0        2 
   7    chr7_8182183   Sample    G    A        0      0        2 
   7    chr7_8182310     AAsi    C    G      0.5      1        2 
   7    chr7_8182310     AKia    C    G        0      0        2 
   7    chr7_8182310     AOna    C    G        0      0        2 
   7    chr7_8182310     ASom    C    G        1      2        2 
   7    chr7_8182310     HCab    C    G        0      0        2 
   7    chr7_8182310     HPrz    C    G        0      0        2 
   7    chr7_8182310     ZBoe    C    G        0      0        2 
   7    chr7_8182310     ZGre    C    G        0      0        2 
   7    chr7_8182310     ZHar    C    G        0      0        2 
   7    chr7_8182310   Sample    C    G        0      0        2 
   7    chr7_8182753     AAsi    C    T        0      0        2 
   7    chr7_8182753     AKia    C    T        0      0        2 
   7    chr7_8182753     AOna    C    T        0      0        2 
   7    chr7_8182753     ASom    C    T        0      0        2 
   7    chr7_8182753     HCab    C    T        1      2        2 
   7    chr7_8182753     HPrz    C    T      0.5      1        2 
   7    chr7_8182753     ZBoe    C    T        0      0        2 
   7    chr7_8182753     ZGre    C    T        0      0        2 
   7    chr7_8182753     ZHar    C    T        0      0        2 
   7    chr7_8182753   Sample    C    T        0      0        2 
   7    chr7_8188208     AAsi    C    T        0      0        2 
   7    chr7_8188208     AKia    C    T        0      0        2 
   7    chr7_8188208     AOna    C    T        0      0        2 
   7    chr7_8188208     ASom    C    T        0      0        2 
   7    chr7_8188208     HCab    C    T        0      0        2 
   7    chr7_8188208     HPrz    C    T      0.5      1        2 
   7    chr7_8188208     ZBoe    C    T        0      0        2 
   7    chr7_8188208     ZGre    C    T        0      0        2 
   7    chr7_8188208     ZHar    C    T        0      0        2 
   7    chr7_8188208   Sample    C    T        0      0        2 
   7    chr7_8207060     AAsi    C    G        0      0        2 
   7    chr7_8207060     AKia    C    G        0      0        2 
   7    chr7_8207060     AOna    C    G        0      0        2 
   7    chr7_8207060     ASom    C    G        0      0        2 
   7    chr7_8207060     HCab    C    G        0      0        2 
   7    chr7_8207060     HPrz    C    G        0      0        2 
   7    chr7_8207060     ZBoe    C    G        1      2        2 
   7    chr7_8207060     ZGre    C    G        0      0        2 
   7    chr7_8207060     ZHar    C    G        1      2        2 
   7    chr7_8207060   Sample    C    G        0      0        2 
   7    chr7_8209192     AAsi    C    T        0      0        2 
   7    chr7_8209192     AKia    C    T        0      0        2 
   7    chr7_8209192     AOna    C    T      0.5      1        2 
   7    chr7_8209192     ASom    C    T        0      0        2 
   7    chr7_8209192     HCab    C    T        0      0        2 
   7    chr7_8209192     HPrz    C    T        0      0        2 
   7    chr7_8209192     ZBoe    C    T        0      0        2 
   7    chr7_8209192     ZGre    C    T        0      0        2 
   7    chr7_8209192     ZHar    C    T        0      0        2 
   7    chr7_8209192   Sample    C    T        0      0        2 
   7    chr7_8211694     AAsi    G    A        0      0        2 
   7    chr7_8211694     AKia    G    A        0      0        2 
   7    chr7_8211694     AOna    G    A        0      0        2 
   7    chr7_8211694     ASom    G    A        0      0        2 
   7    chr7_8211694     HCab    G    A        0      0        2 
   7    chr7_8211694     HPrz    G    A        0      0        2 
   7    chr7_8211694     ZBoe    G    A        0      0        2 
   7    chr7_8211694     ZGre    G    A        1      2        2 
   7    chr7_8211694     ZHar    G    A        0      0        2 
   7    chr7_8211694   Sample    G    A        0      0        2 
   7    chr7_8216295     AAsi    C    T        0      0        2 
   7    chr7_8216295     AKia    C    T        0      0        2 
   7    chr7_8216295     AOna    C    T        0      0        2 
   7    chr7_8216295     ASom    C    T        0      0        2 
   7    chr7_8216295     HCab    C    T        0      0        2 
   7    chr7_8216295     HPrz    C    T        0      0        2 
   7    chr7_8216295     ZBoe    C    T        0      0        2 
   7    chr7_8216295     ZGre    C    T        0      0        2 
   7    chr7_8216295     ZHar    C    T        1      2        2 
   7    chr7_8216295   Sample    C    T        0      0        2 
   7    chr7_8230774     AAsi    T    C        0      0        2 
   7    chr7_8230774     AKia    T    C        0      0        2 
   7    chr7_8230774     AOna    T    C        0      0        2 
   7    chr7_8230774     ASom    T    C        0      0        2 
   7    chr7_8230774     HCab    T    C        1      2        2 
   7    chr7_8230774     HPrz    T    C        1      2        2 
   7    chr7_8230774     ZBoe    T    C        0      0        2 
   7    chr7_8230774     ZGre    T    C        0      0        2 
   7    chr7_8230774     ZHar    T    C        0      0        2 
   7    chr7_8230774   Sample    T    C        0      0        2 
   7    chr7_8234100     AAsi    T    A        0      0        2 
   7    chr7_8234100     AKia    T    A        0      0        2 
   7    chr7_8234100     AOna    T    A      0.5      1        2 
   7    chr7_8234100     ASom    T    A        0      0        2 
   7    chr7_8234100     HCab    T    A        0      0        2 
   7    chr7_8234100     HPrz    T    A        0      0        2 
   7    chr7_8234100     ZBoe    T    A        0      0        2 
   7    chr7_8234100     ZGre    T    A        0      0        2 
   7    chr7_8234100     ZHar    T    A        0      0        2 
   7    chr7_8234100   Sample    T    A        0      0        2 
   7    chr7_8234433     AAsi    C    T        0      0        2 
   7    chr7_8234433     AKia    C    T        0      0        2 
   7    chr7_8234433     AOna    C    T        0      0        2 
   7    chr7_8234433     ASom    C    T        0      0        2 
   7    chr7_8234433     HCab    C    T        0      0        2 
   7    chr7_8234433     HPrz    C    T        0      0        2 
   7    chr7_8234433     ZBoe    C    T      0.5      1        2 
   7    chr7_8234433     ZGre    C    T        0      0        2 
   7    chr7_8234433     ZHar    C    T        0      0        2 
   7    chr7_8234433   Sample    C    T        0      0        2 
   7    chr7_8241803     AAsi    T    A        0      0        2 
   7    chr7_8241803     AKia    T    A        0      0        2 
   7    chr7_8241803     AOna    T    A        0      0        2 
   7    chr7_8241803     ASom    T    A        0      0        2 
   7    chr7_8241803     HCab    T    A        0      0        2 
   7    chr7_8241803     HPrz    T    A      0.5      1        2 
   7    chr7_8241803     ZBoe    T    A        0      0        2 
   7    chr7_8241803     ZGre    T    A        0      0        2 
   7    chr7_8241803     ZHar    T    A        0      0        2 
   7    chr7_8241803   Sample    T    A        0      0        2 
   7    chr7_8246927     AAsi    T    G        0      0        2 
   7    chr7_8246927     AKia    T    G        0      0        2 
   7    chr7_8246927     AOna    T    G        0      0        2 
   7    chr7_8246927     ASom    T    G        0      0        2 
   7    chr7_8246927     HCab    T    G      0.5      1        2 
   7    chr7_8246927     HPrz    T    G        1      2        2 
   7    chr7_8246927     ZBoe    T    G        0      0        2 
   7    chr7_8246927     ZGre    T    G        0      0        2 
   7    chr7_8246927     ZHar    T    G        0      0        2 
   7    chr7_8246927   Sample    T    G        0      0        2 
   7    chr7_8260863     AAsi    G    A        1      2        2 
   7    chr7_8260863     AKia    G    A        0      0        2 
   7    chr7_8260863     AOna    G    A        0      0        2 
   7    chr7_8260863     ASom    G    A        1      2        2 
   7    chr7_8260863     HCab    G    A        0      0        2 
   7    chr7_8260863     HPrz    G    A        0      0        2 
   7    chr7_8260863     ZBoe    G    A        0      0        2 
   7    chr7_8260863     ZGre    G    A        0      0        2 
   7    chr7_8260863     ZHar    G    A        0      0        2 
   7    chr7_8260863   Sample    G    A        1      2        2 
   7    chr7_8264605     AAsi    T    A        0      0        2 
   7    chr7_8264605     AKia    T    A        0      0        2 
   7    chr7_8264605     AOna    T    A        0      0        2 
   7    chr7_8264605     ASom    T    A        0      0        2 
   7    chr7_8264605     HCab    T    A        0      0        2 
   7    chr7_8264605     HPrz    T    A        0      0        2 
   7    chr7_8264605     ZBoe    T    A        0      0        2 
   7    chr7_8264605     ZGre    T    A      0.5      1        2 
   7    chr7_8264605     ZHar    T    A        0      0        2 
   7    chr7_8264605   Sample    T    A        0      0        2 
   7    chr7_8275174     AAsi    A    C        0      0        2 
   7    chr7_8275174     AKia    A    C        0      0        2 
   7    chr7_8275174     AOna    A    C        0      0        2 
   7    chr7_8275174     ASom    A    C        0      0        2 
   7    chr7_8275174     HCab    A    C        0      0        2 
   7    chr7_8275174     HPrz    A    C        0      0        2 
   7    chr7_8275174     ZBoe    A    C      0.5      1        2 
   7    chr7_8275174     ZGre    A    C        0      0        2 
   7    chr7_8275174     ZHar    A    C        0      0        2 
   7    chr7_8275174   Sample    A    C        0      0        2 
   7    chr7_8276879     AAsi    T    G        0      0        2 
   7    chr7_8276879     AKia    T    G        0      0        2 
   7    chr7_8276879     AOna    T    G        0      0        2 
   7    chr7_8276879     ASom    T    G        0      0        2 
   7    chr7_8276879     HCab    T    G        0      0        2 
   7    chr7_8276879     HPrz    T    G        0      0        2 
   7    chr7_8276879     ZBoe    T    G        0      0        2 
   7    chr7_8276879     ZGre    T    G        1      2        2 
   7    chr7_8276879     ZHar    T    G        0      0        2 
   7    chr7_8276879   Sample    T    G        0      0        2 
   7    chr7_8292755     AAsi    C    T        0      0        2 
   7    chr7_8292755     AKia    C    T        1      2        2 
   7    chr7_8292755     AOna    C    T        0      0        2 
   7    chr7_8292755     ASom    C    T        0      0        2 
   7    chr7_8292755     HCab    C    T        0      0        2 
   7    chr7_8292755     HPrz    C    T        0      0        2 
   7    chr7_8292755     ZBoe    C    T        0      0        2 
   7    chr7_8292755     ZGre    C    T        0      0        2 
   7    chr7_8292755     ZHar    C    T        0      0        2 
   7    chr7_8292755   Sample    C    T        0      0        2 
   7    chr7_8293207     AAsi    A    G        0      0        2 
   7    chr7_8293207     AKia    A    G        0      0        2 
   7    chr7_8293207     AOna    A    G        0      0        2 
   7    chr7_8293207     ASom    A    G        0      0        2 
   7    chr7_8293207     HCab    A    G        0      0        2 
   7    chr7_8293207     HPrz    A    G      0.5      1        2 
   7    chr7_8293207     ZBoe    A    G        0      0        2 
   7    chr7_8293207     ZGre    A    G        1      2        2 
   7    chr7_8293207     ZHar    A    G        0      0        2 
   7    chr7_8293207   Sample    A    G        0      0        2 
   7    chr7_8299228     AAsi    C    T        0      0        2 
   7    chr7_8299228     AKia    C    T        0      0        2 
   7    chr7_8299228     AOna    C    T        0      0        2 
   7    chr7_8299228     ASom    C    T        0      0        2 
   7    chr7_8299228     HCab    C    T        1      2        2 
   7    chr7_8299228     HPrz    C    T        1      2        2 
   7    chr7_8299228     ZBoe    C    T        0      0        2 
   7    chr7_8299228     ZGre    C    T        0      0        2 
   7    chr7_8299228     ZHar    C    T        0      0        2 
   7    chr7_8299228   Sample    C    T        0      0        2 
   7    chr7_8311539     AAsi    T    G        1      2        2 
   7    chr7_8311539     AKia    T    G        0      0        2 
   7    chr7_8311539     AOna    T    G        0      0        2 
   7    chr7_8311539     ASom    T    G      0.5      1        2 
   7    chr7_8311539     HCab    T    G        0      0        2 
   7    chr7_8311539     HPrz    T    G        0      0        2 
   7    chr7_8311539     ZBoe    T    G        0      0        2 
   7    chr7_8311539     ZGre    T    G        0      0        2 
   7    chr7_8311539     ZHar    T    G        0      0        2 
   7    chr7_8311539   Sample    T    G        0      0        2 
   7    chr7_8311972     AAsi    T    C        0      0        2 
   7    chr7_8311972     AKia    T    C        0      0        2 
   7    chr7_8311972     AOna    T    C        0      0        2 
   7    chr7_8311972     ASom    T    C        0      0        2 
   7    chr7_8311972     HCab    T    C        0      0        2 
   7    chr7_8311972     HPrz    T    C        0      0        2 
   7    chr7_8311972     ZBoe    T    C      0.5      1        2 
   7    chr7_8311972     ZGre    T    C        0      0        2 
   7    chr7_8311972     ZHar    T    C        0      0        2 
   7    chr7_8311972   Sample    T    C        0      0        2 
   7    chr7_8315176     AAsi    T    C        0      0        2 
   7    chr7_8315176     AKia    T    C        0      0        2 
   7    chr7_8315176     AOna    T    C        0      0        2 
   7    chr7_8315176     ASom    T    C        0      0        2 
   7    chr7_8315176     HCab    T    C        0      0        2 
   7    chr7_8315176     HPrz    T    C        0      0        2 
   7    chr7_8315176     ZBoe    T    C        0      0        2 
   7    chr7_8315176     ZGre    T    C      0.5      1        2 
   7    chr7_8315176     ZHar    T    C        0      0        2 
   7    chr7_8315176   Sample    T    C        0      0        2 
   7    chr7_8319291     AAsi    A    C        0      0        2 
   7    chr7_8319291     AKia    A    C        0      0        2 
   7    chr7_8319291     AOna    A    C        0      0        2 
   7    chr7_8319291     ASom    A    C        0      0        2 
   7    chr7_8319291     HCab    A    C        0      0        2 
   7    chr7_8319291     HPrz    A    C        0      0        2 
   7    chr7_8319291     ZBoe    A    C      0.5      1        2 
   7    chr7_8319291     ZGre    A    C        0      0        2 
   7    chr7_8319291     ZHar    A    C        0      0        2 
   7    chr7_8319291   Sample    A    C        0      0        2 
   7    chr7_8321162     AAsi    A    G        0      0        2 
   7    chr7_8321162     AKia    A    G        0      0        2 
   7    chr7_8321162     AOna    A    G        0      0        2 
   7    chr7_8321162     ASom    A    G        0      0        2 
   7    chr7_8321162     HCab    A    G        0      0        2 
   7    chr7_8321162     HPrz    A    G        0      0        2 
   7    chr7_8321162     ZBoe    A    G        1      2        2 
   7    chr7_8321162     ZGre    A    G        0      0        2 
   7    chr7_8321162     ZHar    A    G        0      0        2 
   7    chr7_8321162   Sample    A    G        0      0        2 
   7    chr7_8323675     AAsi    T    C        0      0        2 
   7    chr7_8323675     AKia    T    C        0      0        2 
   7    chr7_8323675     AOna    T    C        0      0        2 
   7    chr7_8323675     ASom    T    C        0      0        2 
   7    chr7_8323675     HCab    T    C        0      0        2 
   7    chr7_8323675     HPrz    T    C        0      0        2 
   7    chr7_8323675     ZBoe    T    C        0      0        2 
   7    chr7_8323675     ZGre    T    C      0.5      1        2 
   7    chr7_8323675     ZHar    T    C        0      0        2 
   7    chr7_8323675   Sample    T    C        0      0        2 
   7    chr7_8328705     AAsi    A    G        0      0        2 
   7    chr7_8328705     AKia    A    G        0      0        2 
   7    chr7_8328705     AOna    A    G        1      2        2 
   7    chr7_8328705     ASom    A    G        0      0        2 
   7    chr7_8328705     HCab    A    G        0      0        2 
   7    chr7_8328705     HPrz    A    G        0      0        2 
   7    chr7_8328705     ZBoe    A    G        0      0        2 
   7    chr7_8328705     ZGre    A    G        0      0        2 
   7    chr7_8328705     ZHar    A    G        0      0        2 
   7    chr7_8328705   Sample    A    G        0      0        2 
   7    chr7_8351179     AAsi    G    A        0      0        2 
   7    chr7_8351179     AKia    G    A        0      0        2 
   7    chr7_8351179     AOna    G    A        0      0        2 
   7    chr7_8351179     ASom    G    A        1      2        2 
   7    chr7_8351179     HCab    G    A        0      0        2 
   7    chr7_8351179     HPrz    G    A        0      0        2 
   7    chr7_8351179     ZBoe    G    A        0      0        2 
   7    chr7_8351179     ZGre    G    A        0      0        2 
   7    chr7_8351179     ZHar    G    A        0      0        2 
   7    chr7_8351179   Sample    G    A        0      0        2 
   7    chr7_8356918     AAsi    C    T        0      0        2 
   7    chr7_8356918     AKia    C    T        0      0        2 
   7    chr7_8356918     AOna    C    T      0.5      1        2 
   7    chr7_8356918     ASom    C    T        0      0        2 
   7    chr7_8356918     HCab    C    T        0      0        2 
   7    chr7_8356918     HPrz    C    T        0      0        2 
   7    chr7_8356918     ZBoe    C    T        0      0        2 
   7    chr7_8356918     ZGre    C    T        0      0        2 
   7    chr7_8356918     ZHar    C    T        0      0        2 
   7    chr7_8356918   Sample    C    T        0      0        2 
   7    chr7_8359177     AAsi    C    A        0      0        2 
   7    chr7_8359177     AKia    C    A        1      2        2 
   7    chr7_8359177     AOna    C    A      0.5      1        2 
   7    chr7_8359177     ASom    C    A        0      0        2 
   7    chr7_8359177     HCab    C    A        0      0        2 
   7    chr7_8359177     HPrz    C    A        0      0        2 
   7    chr7_8359177     ZBoe    C    A        0      0        2 
   7    chr7_8359177     ZGre    C    A        0      0        2 
   7    chr7_8359177     ZHar    C    A        0      0        2 
   7    chr7_8359177   Sample    C    A        0      0        2 
   7    chr7_8359732     AAsi    T    G        0      0        2 
   7    chr7_8359732     AKia    T    G        0      0        2 
   7    chr7_8359732     AOna    T    G        0      0        2 
   7    chr7_8359732     ASom    T    G        0      0        2 
   7    chr7_8359732     HCab    T    G        1      2        2 
   7    chr7_8359732     HPrz    T    G        1      2        2 
   7    chr7_8359732     ZBoe    T    G        0      0        2 
   7    chr7_8359732     ZGre    T    G        0      0        2 
   7    chr7_8359732     ZHar    T    G        0      0        2 
   7    chr7_8359732   Sample    T    G        0      0        2 
   7    chr7_8368483     AAsi    A    G        0      0        2 
   7    chr7_8368483     AKia    A    G        0      0        2 
   7    chr7_8368483     AOna    A    G        0      0        2 
   7    chr7_8368483     ASom    A    G        0      0        2 
   7    chr7_8368483     HCab    A    G        1      2        2 
   7    chr7_8368483     HPrz    A    G        1      2        2 
   7    chr7_8368483     ZBoe    A    G        0      0        2 
   7    chr7_8368483     ZGre    A    G        0      0        2 
   7    chr7_8368483     ZHar    A    G        0      0        2 
   7    chr7_8368483   Sample    A    G        0      0        2 
   7    chr7_8382414     AAsi    T    C        0      0        2 
   7    chr7_8382414     AKia    T    C        0      0        2 
   7    chr7_8382414     AOna    T    C        0      0        2 
   7    chr7_8382414     ASom    T    C        0      0        2 
   7    chr7_8382414     HCab    T    C        0      0        2 
   7    chr7_8382414     HPrz    T    C        0      0        2 
   7    chr7_8382414     ZBoe    T    C        0      0        2 
   7    chr7_8382414     ZGre    T    C        0      0        2 
   7    chr7_8382414     ZHar    T    C        1      2        2 
   7    chr7_8382414   Sample    T    C        0      0        2 
   7    chr7_8390720     AAsi    G    A        0      0        2 
   7    chr7_8390720     AKia    G    A        1      2        2 
   7    chr7_8390720     AOna    G    A      0.5      1        2 
   7    chr7_8390720     ASom    G    A        0      0        2 
   7    chr7_8390720     HCab    G    A        0      0        2 
   7    chr7_8390720     HPrz    G    A        0      0        2 
   7    chr7_8390720     ZBoe    G    A        0      0        2 
   7    chr7_8390720     ZGre    G    A        0      0        2 
   7    chr7_8390720     ZHar    G    A        0      0        2 
   7    chr7_8390720   Sample    G    A        0      0        2 
   7    chr7_8395660     AAsi    A    G        0      0        2 
   7    chr7_8395660     AKia    A    G        0      0        2 
   7    chr7_8395660     AOna    A    G        0      0        2 
   7    chr7_8395660     ASom    A    G        0      0        2 
   7    chr7_8395660     HCab    A    G        0      0        2 
   7    chr7_8395660     HPrz    A    G        0      0        2 
   7    chr7_8395660     ZBoe    A    G        0      0        2 
   7    chr7_8395660     ZGre    A    G      0.5      1        2 
   7    chr7_8395660     ZHar    A    G        0      0        2 
   7    chr7_8395660   Sample    A    G        0      0        2 
   7    chr7_8399297     AAsi    A    G        1      2        2 
   7    chr7_8399297     AKia    A    G        0      0        2 
   7    chr7_8399297     AOna    A    G        0      0        2 
   7    chr7_8399297     ASom    A    G        0      0        2 
   7    chr7_8399297     HCab    A    G        0      0        2 
   7    chr7_8399297     HPrz    A    G        0      0        2 
   7    chr7_8399297     ZBoe    A    G        0      0        2 
   7    chr7_8399297     ZGre    A    G        0      0        2 
   7    chr7_8399297     ZHar    A    G      0.5      1        2 
   7    chr7_8399297   Sample    A    G        1      2        2 
   7    chr7_8419659     AAsi    G    T        0      0        2 
   7    chr7_8419659     AKia    G    T        0      0        2 
   7    chr7_8419659     AOna    G    T        0      0        2 
   7    chr7_8419659     ASom    G    T        0      0        2 
   7    chr7_8419659     HCab    G    T        0      0        2 
   7    chr7_8419659     HPrz    G    T        0      0        2 
   7    chr7_8419659     ZBoe    G    T      0.5      1        2 
   7    chr7_8419659     ZGre    G    T        0      0        2 
   7    chr7_8419659     ZHar    G    T        0      0        2 
   7    chr7_8419659   Sample    G    T        0      0        2 
   7    chr7_8431057     AAsi    C    A        0      0        2 
   7    chr7_8431057     AKia    C    A        0      0        2 
   7    chr7_8431057     AOna    C    A        0      0        2 
   7    chr7_8431057     ASom    C    A        0      0        2 
   7    chr7_8431057     HCab    C    A        0      0        2 
   7    chr7_8431057     HPrz    C    A        0      0        2 
   7    chr7_8431057     ZBoe    C    A        0      0        2 
   7    chr7_8431057     ZGre    C    A        0      0        2 
   7    chr7_8431057     ZHar    C    A        1      2        2 
   7    chr7_8431057   Sample    C    A        0      0        2 
   7    chr7_8434900     AAsi    T    C        0      0        2 
   7    chr7_8434900     AKia    T    C        0      0        2 
   7    chr7_8434900     AOna    T    C        0      0        2 
   7    chr7_8434900     ASom    T    C        0      0        2 
   7    chr7_8434900     HCab    T    C        1      2        2 
   7    chr7_8434900     HPrz    T    C        1      2        2 
   7    chr7_8434900     ZBoe    T    C        0      0        2 
   7    chr7_8434900     ZGre    T    C        0      0        2 
   7    chr7_8434900     ZHar    T    C        0      0        2 
   7    chr7_8434900   Sample    T    C        0      0        2 
   7    chr7_8465232     AAsi    G    A        0      0        2 
   7    chr7_8465232     AKia    G    A        0      0        2 
   7    chr7_8465232     AOna    G    A      0.5      1        2 
   7    chr7_8465232     ASom    G    A        0      0        2 
   7    chr7_8465232     HCab    G    A        0      0        2 
   7    chr7_8465232     HPrz    G    A        0      0        2 
   7    chr7_8465232     ZBoe    G    A        0      0        2 
   7    chr7_8465232     ZGre    G    A        0      0        2 
   7    chr7_8465232     ZHar    G    A        0      0        2 
   7    chr7_8465232   Sample    G    A        0      0        2 
   7    chr7_8470013     AAsi    C    T        0      0        2 
   7    chr7_8470013     AKia    C    T        1      2        2 
   7    chr7_8470013     AOna    C    T        0      0        2 
   7    chr7_8470013     ASom    C    T        0      0        2 
   7    chr7_8470013     HCab    C    T        0      0        2 
   7    chr7_8470013     HPrz    C    T        0      0        2 
   7    chr7_8470013     ZBoe    C    T        0      0        2 
   7    chr7_8470013     ZGre    C    T        0      0        2 
   7    chr7_8470013     ZHar    C    T        0      0        2 
   7    chr7_8470013   Sample    C    T        0      0        2 
   7    chr7_8488970     AAsi    C    T        0      0        2 
   7    chr7_8488970     AKia    C    T        0      0        2 
   7    chr7_8488970     AOna    C    T      0.5      1        2 
   7    chr7_8488970     ASom    C    T        0      0        2 
   7    chr7_8488970     HCab    C    T        0      0        2 
   7    chr7_8488970     HPrz    C    T        0      0        2 
   7    chr7_8488970     ZBoe    C    T        0      0        2 
   7    chr7_8488970     ZGre    C    T        0      0        2 
   7    chr7_8488970     ZHar    C    T        0      0        2 
   7    chr7_8488970   Sample    C    T        0      0        2 
   7    chr7_8490664     AAsi    G    C        0      0        2 
   7    chr7_8490664     AKia    G    C        0      0        2 
   7    chr7_8490664     AOna    G    C        0      0        2 
   7    chr7_8490664     ASom    G    C        1      2        2 
   7    chr7_8490664     HCab    G    C        0      0        2 
   7    chr7_8490664     HPrz    G    C        0      0        2 
   7    chr7_8490664     ZBoe    G    C        0      0        2 
   7    chr7_8490664     ZGre    G    C        0      0        2 
   7    chr7_8490664     ZHar    G    C        0      0        2 
   7    chr7_8490664   Sample    G    C        0      0        2 
   7    chr7_8504338     AAsi    C    T        0      0        2 
   7    chr7_8504338     AKia    C    T        0      0        2 
   7    chr7_8504338     AOna    C    T        0      0        2 
   7    chr7_8504338     ASom    C    T        0      0        2 
   7    chr7_8504338     HCab    C    T      0.5      1        2 
   7    chr7_8504338     HPrz    C    T        1      2        2 
   7    chr7_8504338     ZBoe    C    T        0      0        2 
   7    chr7_8504338     ZGre    C    T        0      0        2 
   7    chr7_8504338     ZHar    C    T        0      0        2 
   7    chr7_8504338   Sample    C    T        0      0        2 
   7    chr7_8506007     AAsi    A    G        0      0        2 
   7    chr7_8506007     AKia    A    G        0      0        2 
   7    chr7_8506007     AOna    A    G        0      0        2 
   7    chr7_8506007     ASom    A    G        0      0        2 
   7    chr7_8506007     HCab    A    G        0      0        2 
   7    chr7_8506007     HPrz    A    G        0      0        2 
   7    chr7_8506007     ZBoe    A    G      0.5      1        2 
   7    chr7_8506007     ZGre    A    G        0      0        2 
   7    chr7_8506007     ZHar    A    G        0      0        2 
   7    chr7_8506007   Sample    A    G        0      0        2 
   7    chr7_8507253     AAsi    T    C        0      0        2 
   7    chr7_8507253     AKia    T    C        1      2        2 
   7    chr7_8507253     AOna    T    C        1      2        2 
   7    chr7_8507253     ASom    T    C        0      0        2 
   7    chr7_8507253     HCab    T    C        0      0        2 
   7    chr7_8507253     HPrz    T    C        0      0        2 
   7    chr7_8507253     ZBoe    T    C        0      0        2 
   7    chr7_8507253     ZGre    T    C        0      0        2 
   7    chr7_8507253     ZHar    T    C        0      0        2 
   7    chr7_8507253   Sample    T    C        0      0        2 
   7    chr7_8510121     AAsi    T    A        0      0        2 
   7    chr7_8510121     AKia    T    A      0.5      1        2 
   7    chr7_8510121     AOna    T    A        0      0        2 
   7    chr7_8510121     ASom    T    A        0      0        2 
   7    chr7_8510121     HCab    T    A        0      0        2 
   7    chr7_8510121     HPrz    T    A        0      0        2 
   7    chr7_8510121     ZBoe    T    A        0      0        2 
   7    chr7_8510121     ZGre    T    A        0      0        2 
   7    chr7_8510121     ZHar    T    A        0      0        2 
   7    chr7_8510121   Sample    T    A        0      0        2 
   7    chr7_8517158     AAsi    A    C        0      0        2 
   7    chr7_8517158     AKia    A    C        0      0        2 
   7    chr7_8517158     AOna    A    C        0      0        2 
   7    chr7_8517158     ASom    A    C        0      0        2 
   7    chr7_8517158     HCab    A    C        0      0        2 
   7    chr7_8517158     HPrz    A    C        0      0        2 
   7    chr7_8517158     ZBoe    A    C        0      0        2 
   7    chr7_8517158     ZGre    A    C      0.5      1        2 
   7    chr7_8517158     ZHar    A    C        0      0        2 
   7    chr7_8517158   Sample    A    C        0      0        2 
   7    chr7_8519731     AAsi    C    T        0      0        2 
   7    chr7_8519731     AKia    C    T        0      0        2 
   7    chr7_8519731     AOna    C    T        0      0        2 
   7    chr7_8519731     ASom    C    T        0      0        2 
   7    chr7_8519731     HCab    C    T        1      2        2 
   7    chr7_8519731     HPrz    C    T        1      2        2 
   7    chr7_8519731     ZBoe    C    T        0      0        2 
   7    chr7_8519731     ZGre    C    T        0      0        2 
   7    chr7_8519731     ZHar    C    T        0      0        2 
   7    chr7_8519731   Sample    C    T        0      0        2 
   7    chr7_8527088     AAsi    C    T        0      0        2 
   7    chr7_8527088     AKia    C    T        0      0        2 
   7    chr7_8527088     AOna    C    T        0      0        2 
   7    chr7_8527088     ASom    C    T        0      0        2 
   7    chr7_8527088     HCab    C    T        1      2        2 
   7    chr7_8527088     HPrz    C    T      0.5      1        2 
   7    chr7_8527088     ZBoe    C    T        0      0        2 
   7    chr7_8527088     ZGre    C    T        0      0        2 
   7    chr7_8527088     ZHar    C    T        0      0        2 
   7    chr7_8527088   Sample    C    T        0      0        2 
   7    chr7_8528350     AAsi    G    A        0      0        2 
   7    chr7_8528350     AKia    G    A        0      0        2 
   7    chr7_8528350     AOna    G    A        0      0        2 
   7    chr7_8528350     ASom    G    A        0      0        2 
   7    chr7_8528350     HCab    G    A        0      0        2 
   7    chr7_8528350     HPrz    G    A        0      0        2 
   7    chr7_8528350     ZBoe    G    A        0      0        2 
   7    chr7_8528350     ZGre    G    A        1      2        2 
   7    chr7_8528350     ZHar    G    A        0      0        2 
   7    chr7_8528350   Sample    G    A        0      0        2 
   7    chr7_8534852     AAsi    A    G        0      0        2 
   7    chr7_8534852     AKia    A    G        0      0        2 
   7    chr7_8534852     AOna    A    G        0      0        2 
   7    chr7_8534852     ASom    A    G        0      0        2 
   7    chr7_8534852     HCab    A    G        1      2        2 
   7    chr7_8534852     HPrz    A    G        1      2        2 
   7    chr7_8534852     ZBoe    A    G        0      0        2 
   7    chr7_8534852     ZGre    A    G        0      0        2 
   7    chr7_8534852     ZHar    A    G        0      0        2 
   7    chr7_8534852   Sample    A    G        0      0        2 
   7    chr7_8537287     AAsi    G    A        0      0        2 
   7    chr7_8537287     AKia    G    A        0      0        2 
   7    chr7_8537287     AOna    G    A        0      0        2 
   7    chr7_8537287     ASom    G    A        0      0        2 
   7    chr7_8537287     HCab    G    A        1      2        2 
   7    chr7_8537287     HPrz    G    A        1      2        2 
   7    chr7_8537287     ZBoe    G    A        0      0        2 
   7    chr7_8537287     ZGre    G    A        0      0        2 
   7    chr7_8537287     ZHar    G    A        0      0        2 
   7    chr7_8537287   Sample    G    A        0      0        2 
   7    chr7_8549348     AAsi    A    G      0.5      1        2 
   7    chr7_8549348     AKia    A    G        0      0        2 
   7    chr7_8549348     AOna    A    G        0      0        2 
   7    chr7_8549348     ASom    A    G        0      0        2 
   7    chr7_8549348     HCab    A    G        0      0        2 
   7    chr7_8549348     HPrz    A    G        0      0        2 
   7    chr7_8549348     ZBoe    A    G        0      0        2 
   7    chr7_8549348     ZGre    A    G        1      2        2 
   7    chr7_8549348     ZHar    A    G        0      0        2 
   7    chr7_8549348   Sample    A    G        0      0        2 
   7    chr7_8563847     AAsi    T    A        0      0        2 
   7    chr7_8563847     AKia    T    A        0      0        2 
   7    chr7_8563847     AOna    T    A        0      0        2 
   7    chr7_8563847     ASom    T    A        0      0        2 
   7    chr7_8563847     HCab    T    A        1      2        2 
   7    chr7_8563847     HPrz    T    A        1      2        2 
   7    chr7_8563847     ZBoe    T    A        0      0        2 
   7    chr7_8563847     ZGre    T    A        0      0        2 
   7    chr7_8563847     ZHar    T    A        0      0        2 
   7    chr7_8563847   Sample    T    A        0      0        2 
   7    chr7_8584692     AAsi    T    G        0      0        2 
   7    chr7_8584692     AKia    T    G        0      0        2 
   7    chr7_8584692     AOna    T    G      0.5      1        2 
   7    chr7_8584692     ASom    T    G        0      0        2 
   7    chr7_8584692     HCab    T    G        0      0        2 
   7    chr7_8584692     HPrz    T    G        0      0        2 
   7    chr7_8584692     ZBoe    T    G        0      0        2 
   7    chr7_8584692     ZGre    T    G        0      0        2 
   7    chr7_8584692     ZHar    T    G        0      0        2 
   7    chr7_8584692   Sample    T    G        0      0        2 
   7    chr7_8585449     AAsi    T    C        0      0        2 
   7    chr7_8585449     AKia    T    C        1      2        2 
   7    chr7_8585449     AOna    T    C      0.5      1        2 
   7    chr7_8585449     ASom    T    C        0      0        2 
   7    chr7_8585449     HCab    T    C        0      0        2 
   7    chr7_8585449     HPrz    T    C        0      0        2 
   7    chr7_8585449     ZBoe    T    C        0      0        2 
   7    chr7_8585449     ZGre    T    C        0      0        2 
   7    chr7_8585449     ZHar    T    C        0      0        2 
   7    chr7_8585449   Sample    T    C        0      0        2 
   7    chr7_8592829     AAsi    A    G        0      0        2 
   7    chr7_8592829     AKia    A    G        0      0        2 
   7    chr7_8592829     AOna    A    G      0.5      1        2 
   7    chr7_8592829     ASom    A    G        0      0        2 
   7    chr7_8592829     HCab    A    G        0      0        2 
   7    chr7_8592829     HPrz    A    G        0      0        2 
   7    chr7_8592829     ZBoe    A    G        0      0        2 
   7    chr7_8592829     ZGre    A    G        0      0        2 
   7    chr7_8592829     ZHar    A    G        0      0        2 
   7    chr7_8592829   Sample    A    G        0      0        2 
   7    chr7_8595170     AAsi    G    A        0      0        2 
   7    chr7_8595170     AKia    G    A        0      0        2 
   7    chr7_8595170     AOna    G    A        0      0        2 
   7    chr7_8595170     ASom    G    A        0      0        2 
   7    chr7_8595170     HCab    G    A        0      0        2 
   7    chr7_8595170     HPrz    G    A        1      2        2 
   7    chr7_8595170     ZBoe    G    A        0      0        2 
   7    chr7_8595170     ZGre    G    A        0      0        2 
   7    chr7_8595170     ZHar    G    A        0      0        2 
   7    chr7_8595170   Sample    G    A        0      0        2 
   7    chr7_8595204     AAsi    T    A        0      0        2 
   7    chr7_8595204     AKia    T    A        0      0        2 
   7    chr7_8595204     AOna    T    A      0.5      1        2 
   7    chr7_8595204     ASom    T    A        0      0        2 
   7    chr7_8595204     HCab    T    A        0      0        2 
   7    chr7_8595204     HPrz    T    A        0      0        2 
   7    chr7_8595204     ZBoe    T    A        0      0        2 
   7    chr7_8595204     ZGre    T    A        0      0        2 
   7    chr7_8595204     ZHar    T    A        0      0        2 
   7    chr7_8595204   Sample    T    A        0      0        2 
   7    chr7_8596631     AAsi    A    G        1      2        2 
   7    chr7_8596631     AKia    A    G        0      0        2 
   7    chr7_8596631     AOna    A    G        0      0        2 
   7    chr7_8596631     ASom    A    G        0      0        2 
   7    chr7_8596631     HCab    A    G        0      0        2 
   7    chr7_8596631     HPrz    A    G        0      0        2 
   7    chr7_8596631     ZBoe    A    G        0      0        2 
   7    chr7_8596631     ZGre    A    G        0      0        2 
   7    chr7_8596631     ZHar    A    G        0      0        2 
   7    chr7_8596631   Sample    A    G        1      2        2 
   7    chr7_8597799     AAsi    T    G        0      0        2 
   7    chr7_8597799     AKia    T    G        0      0        2 
   7    chr7_8597799     AOna    T    G        0      0        2 
   7    chr7_8597799     ASom    T    G        0      0        2 
   7    chr7_8597799     HCab    T    G        1      2        2 
   7    chr7_8597799     HPrz    T    G        1      2        2 
   7    chr7_8597799     ZBoe    T    G        0      0        2 
   7    chr7_8597799     ZGre    T    G        0      0        2 
   7    chr7_8597799     ZHar    T    G        0      0        2 
   7    chr7_8597799   Sample    T    G        0      0        2 
   7    chr7_8611009     AAsi    T    G        0      0        2 
   7    chr7_8611009     AKia    T    G        0      0        2 
   7    chr7_8611009     AOna    T    G        0      0        2 
   7    chr7_8611009     ASom    T    G        1      2        2 
   7    chr7_8611009     HCab    T    G        0      0        2 
   7    chr7_8611009     HPrz    T    G        0      0        2 
   7    chr7_8611009     ZBoe    T    G        0      0        2 
   7    chr7_8611009     ZGre    T    G        0      0        2 
   7    chr7_8611009     ZHar    T    G        0      0        2 
   7    chr7_8611009   Sample    T    G        0      0        2 
   7    chr7_8613881     AAsi    A    G        0      0        2 
   7    chr7_8613881     AKia    A    G        0      0        2 
   7    chr7_8613881     AOna    A    G        0      0        2 
   7    chr7_8613881     ASom    A    G        0      0        2 
   7    chr7_8613881     HCab    A    G        0      0        2 
   7    chr7_8613881     HPrz    A    G        0      0        2 
   7    chr7_8613881     ZBoe    A    G        1      2        2 
   7    chr7_8613881     ZGre    A    G        0      0        2 
   7    chr7_8613881     ZHar    A    G        0      0        2 
   7    chr7_8613881   Sample    A    G        0      0        2 
   7    chr7_8617561     AAsi    T    C        0      0        2 
   7    chr7_8617561     AKia    T    C        0      0        2 
   7    chr7_8617561     AOna    T    C        0      0        2 
   7    chr7_8617561     ASom    T    C        0      0        2 
   7    chr7_8617561     HCab    T    C        0      0        2 
   7    chr7_8617561     HPrz    T    C        0      0        2 
   7    chr7_8617561     ZBoe    T    C      0.5      1        2 
   7    chr7_8617561     ZGre    T    C        0      0        2 
   7    chr7_8617561     ZHar    T    C        0      0        2 
   7    chr7_8617561   Sample    T    C        0      0        2 
   7    chr7_8620092     AAsi    T    C        0      0        2 
   7    chr7_8620092     AKia    T    C        1      2        2 
   7    chr7_8620092     AOna    T    C        0      0        2 
   7    chr7_8620092     ASom    T    C        0      0        2 
   7    chr7_8620092     HCab    T    C        0      0        2 
   7    chr7_8620092     HPrz    T    C        0      0        2 
   7    chr7_8620092     ZBoe    T    C        0      0        2 
   7    chr7_8620092     ZGre    T    C        0      0        2 
   7    chr7_8620092     ZHar    T    C        0      0        2 
   7    chr7_8620092   Sample    T    C        0      0        2 
   7    chr7_8625019     AAsi    A    G        0      0        2 
   7    chr7_8625019     AKia    A    G        0      0        2 
   7    chr7_8625019     AOna    A    G      0.5      1        2 
   7    chr7_8625019     ASom    A    G        0      0        2 
   7    chr7_8625019     HCab    A    G        0      0        2 
   7    chr7_8625019     HPrz    A    G        0      0        2 
   7    chr7_8625019     ZBoe    A    G      0.5      1        2 
   7    chr7_8625019     ZGre    A    G        1      2        2 
   7    chr7_8625019     ZHar    A    G        1      2        2 
   7    chr7_8625019   Sample    A    G        0      0        2 
   7    chr7_8627931     AAsi    A    G        0      0        2 
   7    chr7_8627931     AKia    A    G        0      0        2 
   7    chr7_8627931     AOna    A    G      0.5      1        2 
   7    chr7_8627931     ASom    A    G        0      0        2 
   7    chr7_8627931     HCab    A    G        0      0        2 
   7    chr7_8627931     HPrz    A    G        0      0        2 
   7    chr7_8627931     ZBoe    A    G        0      0        2 
   7    chr7_8627931     ZGre    A    G        0      0        2 
   7    chr7_8627931     ZHar    A    G        0      0        2 
   7    chr7_8627931   Sample    A    G        0      0        2 
   7    chr7_8633178     AAsi    C    A        0      0        2 
   7    chr7_8633178     AKia    C    A        0      0        2 
   7    chr7_8633178     AOna    C    A        0      0        2 
   7    chr7_8633178     ASom    C    A        0      0        2 
   7    chr7_8633178     HCab    C    A        0      0        2 
   7    chr7_8633178     HPrz    C    A        0      0        2 
   7    chr7_8633178     ZBoe    C    A      0.5      1        2 
   7    chr7_8633178     ZGre    C    A        0      0        2 
   7    chr7_8633178     ZHar    C    A        0      0        2 
   7    chr7_8633178   Sample    C    A        0      0        2 
   7    chr7_8633595     AAsi    G    A        0      0        2 
   7    chr7_8633595     AKia    G    A        0      0        2 
   7    chr7_8633595     AOna    G    A        0      0        2 
   7    chr7_8633595     ASom    G    A        1      2        2 
   7    chr7_8633595     HCab    G    A        0      0        2 
   7    chr7_8633595     HPrz    G    A        0      0        2 
   7    chr7_8633595     ZBoe    G    A        0      0        2 
   7    chr7_8633595     ZGre    G    A        0      0        2 
   7    chr7_8633595     ZHar    G    A        0      0        2 
   7    chr7_8633595   Sample    G    A        0      0        2 
   7    chr7_8642301     AAsi    G    C        0      0        2 
   7    chr7_8642301     AKia    G    C      0.5      1        2 
   7    chr7_8642301     AOna    G    C        0      0        2 
   7    chr7_8642301     ASom    G    C        0      0        2 
   7    chr7_8642301     HCab    G    C        0      0        2 
   7    chr7_8642301     HPrz    G    C        0      0        2 
   7    chr7_8642301     ZBoe    G    C        0      0        2 
   7    chr7_8642301     ZGre    G    C        0      0        2 
   7    chr7_8642301     ZHar    G    C        0      0        2 
   7    chr7_8642301   Sample    G    C        0      0        2 
   7    chr7_8645187     AAsi    G    A        0      0        2 
   7    chr7_8645187     AKia    G    A        0      0        2 
   7    chr7_8645187     AOna    G    A        0      0        2 
   7    chr7_8645187     ASom    G    A        1      2        2 
   7    chr7_8645187     HCab    G    A        0      0        2 
   7    chr7_8645187     HPrz    G    A        0      0        2 
   7    chr7_8645187     ZBoe    G    A        0      0        2 
   7    chr7_8645187     ZGre    G    A        0      0        2 
   7    chr7_8645187     ZHar    G    A        0      0        2 
   7    chr7_8645187   Sample    G    A        0      0        2 
   7    chr7_8648472     AAsi    C    T        0      0        2 
   7    chr7_8648472     AKia    C    T        0      0        2 
   7    chr7_8648472     AOna    C    T        0      0        2 
   7    chr7_8648472     ASom    C    T        0      0        2 
   7    chr7_8648472     HCab    C    T        0      0        2 
   7    chr7_8648472     HPrz    C    T      0.5      1        2 
   7    chr7_8648472     ZBoe    C    T        0      0        2 
   7    chr7_8648472     ZGre    C    T        0      0        2 
   7    chr7_8648472     ZHar    C    T        0      0        2 
   7    chr7_8648472   Sample    C    T        0      0        2 
   7    chr7_8650556     AAsi    G    C        0      0        2 
   7    chr7_8650556     AKia    G    C      0.5      1        2 
   7    chr7_8650556     AOna    G    C        0      0        2 
   7    chr7_8650556     ASom    G    C        0      0        2 
   7    chr7_8650556     HCab    G    C        0      0        2 
   7    chr7_8650556     HPrz    G    C        0      0        2 
   7    chr7_8650556     ZBoe    G    C        1      2        2 
   7    chr7_8650556     ZGre    G    C        1      2        2 
   7    chr7_8650556     ZHar    G    C        1      2        2 
   7    chr7_8650556   Sample    G    C        0      0        2 
   7    chr7_8651286     AAsi    T    C        0      0        2 
   7    chr7_8651286     AKia    T    C        0      0        2 
   7    chr7_8651286     AOna    T    C        0      0        2 
   7    chr7_8651286     ASom    T    C        0      0        2 
   7    chr7_8651286     HCab    T    C        0      0        2 
   7    chr7_8651286     HPrz    T    C        0      0        2 
   7    chr7_8651286     ZBoe    T    C      0.5      1        2 
   7    chr7_8651286     ZGre    T    C        0      0        2 
   7    chr7_8651286     ZHar    T    C        0      0        2 
   7    chr7_8651286   Sample    T    C        0      0        2 
   7    chr7_8653810     AAsi    A    G        0      0        2 
   7    chr7_8653810     AKia    A    G        0      0        2 
   7    chr7_8653810     AOna    A    G        0      0        2 
   7    chr7_8653810     ASom    A    G        0      0        2 
   7    chr7_8653810     HCab    A    G        0      0        2 
   7    chr7_8653810     HPrz    A    G        0      0        2 
   7    chr7_8653810     ZBoe    A    G        0      0        2 
   7    chr7_8653810     ZGre    A    G        1      2        2 
   7    chr7_8653810     ZHar    A    G        0      0        2 
   7    chr7_8653810   Sample    A    G        0      0        2 
   7    chr7_8655965     AAsi    T    C        0      0        2 
   7    chr7_8655965     AKia    T    C        1      2        2 
   7    chr7_8655965     AOna    T    C        1      2        2 
   7    chr7_8655965     ASom    T    C        0      0        2 
   7    chr7_8655965     HCab    T    C        0      0        2 
   7    chr7_8655965     HPrz    T    C        0      0        2 
   7    chr7_8655965     ZBoe    T    C        0      0        2 
   7    chr7_8655965     ZGre    T    C        0      0        2 
   7    chr7_8655965     ZHar    T    C        0      0        2 
   7    chr7_8655965   Sample    T    C        0      0        2 
   7    chr7_8659335     AAsi    A    T        0      0        2 
   7    chr7_8659335     AKia    A    T        0      0        2 
   7    chr7_8659335     AOna    A    T        0      0        2 
   7    chr7_8659335     ASom    A    T        0      0        2 
   7    chr7_8659335     HCab    A    T        1      2        2 
   7    chr7_8659335     HPrz    A    T        1      2        2 
   7    chr7_8659335     ZBoe    A    T        0      0        2 
   7    chr7_8659335     ZGre    A    T        0      0        2 
   7    chr7_8659335     ZHar    A    T        0      0        2 
   7    chr7_8659335   Sample    A    T        0      0        2 
   7    chr7_8669361     AAsi    A    G        0      0        2 
   7    chr7_8669361     AKia    A    G        0      0        2 
   7    chr7_8669361     AOna    A    G        0      0        2 
   7    chr7_8669361     ASom    A    G        0      0        2 
   7    chr7_8669361     HCab    A    G        0      0        2 
   7    chr7_8669361     HPrz    A    G        0      0        2 
   7    chr7_8669361     ZBoe    A    G        1      2        2 
   7    chr7_8669361     ZGre    A    G        0      0        2 
   7    chr7_8669361     ZHar    A    G        0      0        2 
   7    chr7_8669361   Sample    A    G        0      0        2 
   7    chr7_8681853     AAsi    C    T        0      0        2 
   7    chr7_8681853     AKia    C    T        0      0        2 
   7    chr7_8681853     AOna    C    T      0.5      1        2 
   7    chr7_8681853     ASom    C    T        0      0        2 
   7    chr7_8681853     HCab    C    T        0      0        2 
   7    chr7_8681853     HPrz    C    T        0      0        2 
   7    chr7_8681853     ZBoe    C    T        0      0        2 
   7    chr7_8681853     ZGre    C    T        0      0        2 
   7    chr7_8681853     ZHar    C    T        0      0        2 
   7    chr7_8681853   Sample    C    T        0      0        2 
   7    chr7_8688980     AAsi    G    A        0      0        2 
   7    chr7_8688980     AKia    G    A        0      0        2 
   7    chr7_8688980     AOna    G    A        0      0        2 
   7    chr7_8688980     ASom    G    A        0      0        2 
   7    chr7_8688980     HCab    G    A        0      0        2 
   7    chr7_8688980     HPrz    G    A        0      0        2 
   7    chr7_8688980     ZBoe    G    A        0      0        2 
   7    chr7_8688980     ZGre    G    A        0      0        2 
   7    chr7_8688980     ZHar    G    A        1      2        2 
   7    chr7_8688980   Sample    G    A        0      0        2 
   7    chr7_8690164     AAsi    C    G        0      0        2 
   7    chr7_8690164     AKia    C    G        0      0        2 
   7    chr7_8690164     AOna    C    G        0      0        2 
   7    chr7_8690164     ASom    C    G        0      0        2 
   7    chr7_8690164     HCab    C    G        1      2        2 
   7    chr7_8690164     HPrz    C    G        1      2        2 
   7    chr7_8690164     ZBoe    C    G        0      0        2 
   7    chr7_8690164     ZGre    C    G        0      0        2 
   7    chr7_8690164     ZHar    C    G        0      0        2 
   7    chr7_8690164   Sample    C    G        0      0        2 
   7    chr7_8695639     AAsi    T    C        1      2        2 
   7    chr7_8695639     AKia    T    C        0      0        2 
   7    chr7_8695639     AOna    T    C        0      0        2 
   7    chr7_8695639     ASom    T    C        0      0        2 
   7    chr7_8695639     HCab    T    C        0      0        2 
   7    chr7_8695639     HPrz    T    C        0      0        2 
   7    chr7_8695639     ZBoe    T    C        0      0        2 
   7    chr7_8695639     ZGre    T    C        0      0        2 
   7    chr7_8695639     ZHar    T    C        0      0        2 
   7    chr7_8695639   Sample    T    C        1      2        2 
   7    chr7_8703643     AAsi    T    C        0      0        2 
   7    chr7_8703643     AKia    T    C        0      0        2 
   7    chr7_8703643     AOna    T    C        0      0        2 
   7    chr7_8703643     ASom    T    C        0      0        2 
   7    chr7_8703643     HCab    T    C        0      0        2 
   7    chr7_8703643     HPrz    T    C        0      0        2 
   7    chr7_8703643     ZBoe    T    C      0.5      1        2 
   7    chr7_8703643     ZGre    T    C        0      0        2 
   7    chr7_8703643     ZHar    T    C        0      0        2 
   7    chr7_8703643   Sample    T    C        0      0        2 
   7    chr7_8704133     AAsi    G    C        0      0        2 
   7    chr7_8704133     AKia    G    C        0      0        2 
   7    chr7_8704133     AOna    G    C        0      0        2 
   7    chr7_8704133     ASom    G    C        0      0        2 
   7    chr7_8704133     HCab    G    C        0      0        2 
   7    chr7_8704133     HPrz    G    C        0      0        2 
   7    chr7_8704133     ZBoe    G    C      0.5      1        2 
   7    chr7_8704133     ZGre    G    C        0      0        2 
   7    chr7_8704133     ZHar    G    C        0      0        2 
   7    chr7_8704133   Sample    G    C        0      0        2 
   7    chr7_8705882     AAsi    G    A        0      0        2 
   7    chr7_8705882     AKia    G    A        0      0        2 
   7    chr7_8705882     AOna    G    A        0      0        2 
   7    chr7_8705882     ASom    G    A        0      0        2 
   7    chr7_8705882     HCab    G    A        0      0        2 
   7    chr7_8705882     HPrz    G    A        0      0        2 
   7    chr7_8705882     ZBoe    G    A        0      0        2 
   7    chr7_8705882     ZGre    G    A      0.5      1        2 
   7    chr7_8705882     ZHar    G    A        0      0        2 
   7    chr7_8705882   Sample    G    A        0      0        2 
   7    chr7_8715720     AAsi    G    A        0      0        2 
   7    chr7_8715720     AKia    G    A      0.5      1        2 
   7    chr7_8715720     AOna    G    A        1      2        2 
   7    chr7_8715720     ASom    G    A        0      0        2 
   7    chr7_8715720     HCab    G    A        0      0        2 
   7    chr7_8715720     HPrz    G    A        0      0        2 
   7    chr7_8715720     ZBoe    G    A        0      0        2 
   7    chr7_8715720     ZGre    G    A        0      0        2 
   7    chr7_8715720     ZHar    G    A        0      0        2 
   7    chr7_8715720   Sample    G    A        0      0        2 
   7    chr7_8717142     AAsi    G    A        0      0        2 
   7    chr7_8717142     AKia    G    A        0      0        2 
   7    chr7_8717142     AOna    G    A        0      0        2 
   7    chr7_8717142     ASom    G    A        0      0        2 
   7    chr7_8717142     HCab    G    A        0      0        2 
   7    chr7_8717142     HPrz    G    A        0      0        2 
   7    chr7_8717142     ZBoe    G    A      0.5      1        2 
   7    chr7_8717142     ZGre    G    A        0      0        2 
   7    chr7_8717142     ZHar    G    A        0      0        2 
   7    chr7_8717142   Sample    G    A        0      0        2 
   7    chr7_8723234     AAsi    T    C        1      2        2 
   7    chr7_8723234     AKia    T    C        0      0        2 
   7    chr7_8723234     AOna    T    C        0      0        2 
   7    chr7_8723234     ASom    T    C        0      0        2 
   7    chr7_8723234     HCab    T    C        0      0        2 
   7    chr7_8723234     HPrz    T    C        0      0        2 
   7    chr7_8723234     ZBoe    T    C        0      0        2 
   7    chr7_8723234     ZGre    T    C        0      0        2 
   7    chr7_8723234     ZHar    T    C        0      0        2 
   7    chr7_8723234   Sample    T    C        0      0        2 
   7    chr7_8730103     AAsi    A    G        0      0        2 
   7    chr7_8730103     AKia    A    G      0.5      1        2 
   7    chr7_8730103     AOna    A    G      0.5      1        2 
   7    chr7_8730103     ASom    A    G        0      0        2 
   7    chr7_8730103     HCab    A    G        0      0        2 
   7    chr7_8730103     HPrz    A    G        0      0        2 
   7    chr7_8730103     ZBoe    A    G        0      0        2 
   7    chr7_8730103     ZGre    A    G        0      0        2 
   7    chr7_8730103     ZHar    A    G        0      0        2 
   7    chr7_8730103   Sample    A    G        0      0        2 
   7    chr7_8750142     AAsi    G    A        0      0        2 
   7    chr7_8750142     AKia    G    A        0      0        2 
   7    chr7_8750142     AOna    G    A        0      0        2 
   7    chr7_8750142     ASom    G    A        0      0        2 
   7    chr7_8750142     HCab    G    A        0      0        2 
   7    chr7_8750142     HPrz    G    A      0.5      1        2 
   7    chr7_8750142     ZBoe    G    A        0      0        2 
   7    chr7_8750142     ZGre    G    A        0      0        2 
   7    chr7_8750142     ZHar    G    A        0      0        2 
   7    chr7_8750142   Sample    G    A        0      0        2 
   7    chr7_8756540     AAsi    G    A        0      0        2 
   7    chr7_8756540     AKia    G    A        0      0        2 
   7    chr7_8756540     AOna    G    A        0      0        2 
   7    chr7_8756540     ASom    G    A        0      0        2 
   7    chr7_8756540     HCab    G    A        1      2        2 
   7    chr7_8756540     HPrz    G    A        1      2        2 
   7    chr7_8756540     ZBoe    G    A        0      0        2 
   7    chr7_8756540     ZGre    G    A        0      0        2 
   7    chr7_8756540     ZHar    G    A        0      0        2 
   7    chr7_8756540   Sample    G    A        0      0        2 
   7    chr7_8769156     AAsi    A    G        0      0        2 
   7    chr7_8769156     AKia    A    G        0      0        2 
   7    chr7_8769156     AOna    A    G        0      0        2 
   7    chr7_8769156     ASom    A    G        0      0        2 
   7    chr7_8769156     HCab    A    G        1      2        2 
   7    chr7_8769156     HPrz    A    G      0.5      1        2 
   7    chr7_8769156     ZBoe    A    G        0      0        2 
   7    chr7_8769156     ZGre    A    G        0      0        2 
   7    chr7_8769156     ZHar    A    G        0      0        2 
   7    chr7_8769156   Sample    A    G        0      0        2 
   7    chr7_8769645     AAsi    A    T        0      0        2 
   7    chr7_8769645     AKia    A    T        0      0        2 
   7    chr7_8769645     AOna    A    T        0      0        2 
   7    chr7_8769645     ASom    A    T        0      0        2 
   7    chr7_8769645     HCab    A    T        0      0        2 
   7    chr7_8769645     HPrz    A    T        0      0        2 
   7    chr7_8769645     ZBoe    A    T      0.5      1        2 
   7    chr7_8769645     ZGre    A    T        0      0        2 
   7    chr7_8769645     ZHar    A    T        0      0        2 
   7    chr7_8769645   Sample    A    T        0      0        2 
   7    chr7_8796163     AAsi    C    A        0      0        2 
   7    chr7_8796163     AKia    C    A        0      0        2 
   7    chr7_8796163     AOna    C    A        0      0        2 
   7    chr7_8796163     ASom    C    A        0      0        2 
   7    chr7_8796163     HCab    C    A        0      0        2 
   7    chr7_8796163     HPrz    C    A        1      2        2 
   7    chr7_8796163     ZBoe    C    A        0      0        2 
   7    chr7_8796163     ZGre    C    A        0      0        2 
   7    chr7_8796163     ZHar    C    A        0      0        2 
   7    chr7_8796163   Sample    C    A        0      0        2 
   7    chr7_8796947     AAsi    G    A        0      0        2 
   7    chr7_8796947     AKia    G    A        0      0        2 
   7    chr7_8796947     AOna    G    A        0      0        2 
   7    chr7_8796947     ASom    G    A        0      0        2 
   7    chr7_8796947     HCab    G    A        0      0        2 
   7    chr7_8796947     HPrz    G    A        0      0        2 
   7    chr7_8796947     ZBoe    G    A        0      0        2 
   7    chr7_8796947     ZGre    G    A      0.5      1        2 
   7    chr7_8796947     ZHar    G    A        0      0        2 
   7    chr7_8796947   Sample    G    A        0      0        2 
   7    chr7_8798247     AAsi    G    T      0.5      1        2 
   7    chr7_8798247     AKia    G    T        0      0        2 
   7    chr7_8798247     AOna    G    T        0      0        2 
   7    chr7_8798247     ASom    G    T        0      0        2 
   7    chr7_8798247     HCab    G    T        0      0        2 
   7    chr7_8798247     HPrz    G    T        0      0        2 
   7    chr7_8798247     ZBoe    G    T        0      0        2 
   7    chr7_8798247     ZGre    G    T        0      0        2 
   7    chr7_8798247     ZHar    G    T        0      0        2 
   7    chr7_8798247   Sample    G    T        0      0        2 
   7    chr7_8799914     AAsi    A    G        0      0        2 
   7    chr7_8799914     AKia    A    G        0      0        2 
   7    chr7_8799914     AOna    A    G      0.5      1        2 
   7    chr7_8799914     ASom    A    G        0      0        2 
   7    chr7_8799914     HCab    A    G        0      0        2 
   7    chr7_8799914     HPrz    A    G        0      0        2 
   7    chr7_8799914     ZBoe    A    G        0      0        2 
   7    chr7_8799914     ZGre    A    G        0      0        2 
   7    chr7_8799914     ZHar    A    G        0      0        2 
   7    chr7_8799914   Sample    A    G        0      0        2 
   7    chr7_8808466     AAsi    A    G        0      0        2 
   7    chr7_8808466     AKia    A    G      0.5      1        2 
   7    chr7_8808466     AOna    A    G        0      0        2 
   7    chr7_8808466     ASom    A    G        0      0        2 
   7    chr7_8808466     HCab    A    G        0      0        2 
   7    chr7_8808466     HPrz    A    G        0      0        2 
   7    chr7_8808466     ZBoe    A    G        0      0        2 
   7    chr7_8808466     ZGre    A    G        0      0        2 
   7    chr7_8808466     ZHar    A    G        0      0        2 
   7    chr7_8808466   Sample    A    G        0      0        2 
   7    chr7_8809030     AAsi    C    G        0      0        2 
   7    chr7_8809030     AKia    C    G        0      0        2 
   7    chr7_8809030     AOna    C    G        0      0        2 
   7    chr7_8809030     ASom    C    G        0      0        2 
   7    chr7_8809030     HCab    C    G        1      2        2 
   7    chr7_8809030     HPrz    C    G      0.5      1        2 
   7    chr7_8809030     ZBoe    C    G        0      0        2 
   7    chr7_8809030     ZGre    C    G        0      0        2 
   7    chr7_8809030     ZHar    C    G        0      0        2 
   7    chr7_8809030   Sample    C    G        0      0        2 
   7    chr7_8812824     AAsi    T    C      0.5      1        2 
   7    chr7_8812824     AKia    T    C        0      0        2 
   7    chr7_8812824     AOna    T    C        0      0        2 
   7    chr7_8812824     ASom    T    C        1      2        2 
   7    chr7_8812824     HCab    T    C        0      0        2 
   7    chr7_8812824     HPrz    T    C        0      0        2 
   7    chr7_8812824     ZBoe    T    C        0      0        2 
   7    chr7_8812824     ZGre    T    C        0      0        2 
   7    chr7_8812824     ZHar    T    C        0      0        2 
   7    chr7_8812824   Sample    T    C        1      2        2 
   7    chr7_8830421     AAsi    C    A        0      0        2 
   7    chr7_8830421     AKia    C    A        0      0        2 
   7    chr7_8830421     AOna    C    A        0      0        2 
   7    chr7_8830421     ASom    C    A        0      0        2 
   7    chr7_8830421     HCab    C    A        0      0        2 
   7    chr7_8830421     HPrz    C    A      0.5      1        2 
   7    chr7_8830421     ZBoe    C    A        0      0        2 
   7    chr7_8830421     ZGre    C    A        0      0        2 
   7    chr7_8830421     ZHar    C    A        0      0        2 
   7    chr7_8830421   Sample    C    A        0      0        2 
   7    chr7_8840858     AAsi    C    A        0      0        2 
   7    chr7_8840858     AKia    C    A        0      0        2 
   7    chr7_8840858     AOna    C    A        0      0        2 
   7    chr7_8840858     ASom    C    A        0      0        2 
   7    chr7_8840858     HCab    C    A        0      0        2 
   7    chr7_8840858     HPrz    C    A        0      0        2 
   7    chr7_8840858     ZBoe    C    A        0      0        2 
   7    chr7_8840858     ZGre    C    A        0      0        2 
   7    chr7_8840858     ZHar    C    A        1      2        2 
   7    chr7_8840858   Sample    C    A        0      0        2 
   7    chr7_8850695     AAsi    G    A        0      0        2 
   7    chr7_8850695     AKia    G    A        0      0        2 
   7    chr7_8850695     AOna    G    A      0.5      1        2 
   7    chr7_8850695     ASom    G    A        0      0        2 
   7    chr7_8850695     HCab    G    A        0      0        2 
   7    chr7_8850695     HPrz    G    A        0      0        2 
   7    chr7_8850695     ZBoe    G    A        0      0        2 
   7    chr7_8850695     ZGre    G    A        0      0        2 
   7    chr7_8850695     ZHar    G    A        0      0        2 
   7    chr7_8850695   Sample    G    A        0      0        2 
   7    chr7_8853147     AAsi    T    C        0      0        2 
   7    chr7_8853147     AKia    T    C        0      0        2 
   7    chr7_8853147     AOna    T    C        0      0        2 
   7    chr7_8853147     ASom    T    C        0      0        2 
   7    chr7_8853147     HCab    T    C        0      0        2 
   7    chr7_8853147     HPrz    T    C        0      0        2 
   7    chr7_8853147     ZBoe    T    C        0      0        2 
   7    chr7_8853147     ZGre    T    C        0      0        2 
   7    chr7_8853147     ZHar    T    C      0.5      1        2 
   7    chr7_8853147   Sample    T    C        0      0        2 
   7    chr7_8864606     AAsi    A    G        0      0        2 
   7    chr7_8864606     AKia    A    G        0      0        2 
   7    chr7_8864606     AOna    A    G        0      0        2 
   7    chr7_8864606     ASom    A    G        0      0        2 
   7    chr7_8864606     HCab    A    G      0.5      1        2 
   7    chr7_8864606     HPrz    A    G        0      0        2 
   7    chr7_8864606     ZBoe    A    G        0      0        2 
   7    chr7_8864606     ZGre    A    G        0      0        2 
   7    chr7_8864606     ZHar    A    G        0      0        2 
   7    chr7_8864606   Sample    A    G        0      0        2 
   7    chr7_8867446     AAsi    C    G        1      2        2 
   7    chr7_8867446     AKia    C    G        0      0        2 
   7    chr7_8867446     AOna    C    G        0      0        2 
   7    chr7_8867446     ASom    C    G        1      2        2 
   7    chr7_8867446     HCab    C    G        0      0        2 
   7    chr7_8867446     HPrz    C    G        0      0        2 
   7    chr7_8867446     ZBoe    C    G        0      0        2 
   7    chr7_8867446     ZGre    C    G        0      0        2 
   7    chr7_8867446     ZHar    C    G        0      0        2 
   7    chr7_8867446   Sample    C    G        1      2        2 
   7    chr7_8870874     AAsi    C    T        0      0        2 
   7    chr7_8870874     AKia    C    T        0      0        2 
   7    chr7_8870874     AOna    C    T        0      0        2 
   7    chr7_8870874     ASom    C    T        0      0        2 
   7    chr7_8870874     HCab    C    T        1      2        2 
   7    chr7_8870874     HPrz    C    T        1      2        2 
   7    chr7_8870874     ZBoe    C    T        0      0        2 
   7    chr7_8870874     ZGre    C    T        0      0        2 
   7    chr7_8870874     ZHar    C    T        0      0        2 
   7    chr7_8870874   Sample    C    T        0      0        2 
   7    chr7_8872599     AAsi    G    A        0      0        2 
   7    chr7_8872599     AKia    G    A        0      0        2 
   7    chr7_8872599     AOna    G    A        0      0        2 
   7    chr7_8872599     ASom    G    A        0      0        2 
   7    chr7_8872599     HCab    G    A        1      2        2 
   7    chr7_8872599     HPrz    G    A        1      2        2 
   7    chr7_8872599     ZBoe    G    A        0      0        2 
   7    chr7_8872599     ZGre    G    A        0      0        2 
   7    chr7_8872599     ZHar    G    A        0      0        2 
   7    chr7_8872599   Sample    G    A        0      0        2 
   7    chr7_8882701     AAsi    C    T        0      0        2 
   7    chr7_8882701     AKia    C    T        0      0        2 
   7    chr7_8882701     AOna    C    T        0      0        2 
   7    chr7_8882701     ASom    C    T        0      0        2 
   7    chr7_8882701     HCab    C    T      0.5      1        2 
   7    chr7_8882701     HPrz    C    T      0.5      1        2 
   7    chr7_8882701     ZBoe    C    T        0      0        2 
   7    chr7_8882701     ZGre    C    T        0      0        2 
   7    chr7_8882701     ZHar    C    T        0      0        2 
   7    chr7_8882701   Sample    C    T        0      0        2 
   7    chr7_8901959     AAsi    G    T        0      0        2 
   7    chr7_8901959     AKia    G    T        1      2        2 
   7    chr7_8901959     AOna    G    T      0.5      1        2 
   7    chr7_8901959     ASom    G    T        0      0        2 
   7    chr7_8901959     HCab    G    T        0      0        2 
   7    chr7_8901959     HPrz    G    T        0      0        2 
   7    chr7_8901959     ZBoe    G    T        0      0        2 
   7    chr7_8901959     ZGre    G    T        0      0        2 
   7    chr7_8901959     ZHar    G    T        0      0        2 
   7    chr7_8901959   Sample    G    T        0      0        2 
   7    chr7_8905217     AAsi    A    T        0      0        2 
   7    chr7_8905217     AKia    A    T        0      0        2 
   7    chr7_8905217     AOna    A    T        0      0        2 
   7    chr7_8905217     ASom    A    T        1      2        2 
   7    chr7_8905217     HCab    A    T        0      0        2 
   7    chr7_8905217     HPrz    A    T        0      0        2 
   7    chr7_8905217     ZBoe    A    T        0      0        2 
   7    chr7_8905217     ZGre    A    T        0      0        2 
   7    chr7_8905217     ZHar    A    T        0      0        2 
   7    chr7_8905217   Sample    A    T        0      0        2 
   7    chr7_8908522     AAsi    G    A        0      0        2 
   7    chr7_8908522     AKia    G    A        0      0        2 
   7    chr7_8908522     AOna    G    A        0      0        2 
   7    chr7_8908522     ASom    G    A        0      0        2 
   7    chr7_8908522     HCab    G    A        1      2        2 
   7    chr7_8908522     HPrz    G    A        1      2        2 
   7    chr7_8908522     ZBoe    G    A        0      0        2 
   7    chr7_8908522     ZGre    G    A        0      0        2 
   7    chr7_8908522     ZHar    G    A        0      0        2 
   7    chr7_8908522   Sample    G    A        0      0        2 
   7    chr7_8909256     AAsi    A    C        0      0        2 
   7    chr7_8909256     AKia    A    C        1      2        2 
   7    chr7_8909256     AOna    A    C        1      2        2 
   7    chr7_8909256     ASom    A    C        0      0        2 
   7    chr7_8909256     HCab    A    C        0      0        2 
   7    chr7_8909256     HPrz    A    C        0      0        2 
   7    chr7_8909256     ZBoe    A    C        0      0        2 
   7    chr7_8909256     ZGre    A    C        0      0        2 
   7    chr7_8909256     ZHar    A    C        0      0        2 
   7    chr7_8909256   Sample    A    C        0      0        2 
   7    chr7_8910331     AAsi    C    T        0      0        2 
   7    chr7_8910331     AKia    C    T        1      2        2 
   7    chr7_8910331     AOna    C    T        0      0        2 
   7    chr7_8910331     ASom    C    T        0      0        2 
   7    chr7_8910331     HCab    C    T        0      0        2 
   7    chr7_8910331     HPrz    C    T        0      0        2 
   7    chr7_8910331     ZBoe    C    T        0      0        2 
   7    chr7_8910331     ZGre    C    T        0      0        2 
   7    chr7_8910331     ZHar    C    T        0      0        2 
   7    chr7_8910331   Sample    C    T        0      0        2 
   7    chr7_8915550     AAsi    A    C        0      0        2 
   7    chr7_8915550     AKia    A    C        0      0        2 
   7    chr7_8915550     AOna    A    C      0.5      1        2 
   7    chr7_8915550     ASom    A    C        0      0        2 
   7    chr7_8915550     HCab    A    C        1      2        2 
   7    chr7_8915550     HPrz    A    C        1      2        2 
   7    chr7_8915550     ZBoe    A    C        0      0        2 
   7    chr7_8915550     ZGre    A    C        0      0        2 
   7    chr7_8915550     ZHar    A    C        0      0        2 
   7    chr7_8915550   Sample    A    C        0      0        2 
   7    chr7_8922082     AAsi    C    A        0      0        2 
   7    chr7_8922082     AKia    C    A        0      0        2 
   7    chr7_8922082     AOna    C    A        0      0        2 
   7    chr7_8922082     ASom    C    A        0      0        2 
   7    chr7_8922082     HCab    C    A        0      0        2 
   7    chr7_8922082     HPrz    C    A        0      0        2 
   7    chr7_8922082     ZBoe    C    A        1      2        2 
   7    chr7_8922082     ZGre    C    A        0      0        2 
   7    chr7_8922082     ZHar    C    A        0      0        2 
   7    chr7_8922082   Sample    C    A        0      0        2 
   7    chr7_8936695     AAsi    C    A        0      0        2 
   7    chr7_8936695     AKia    C    A        0      0        2 
   7    chr7_8936695     AOna    C    A        0      0        2 
   7    chr7_8936695     ASom    C    A        0      0        2 
   7    chr7_8936695     HCab    C    A        0      0        2 
   7    chr7_8936695     HPrz    C    A        0      0        2 
   7    chr7_8936695     ZBoe    C    A        0      0        2 
   7    chr7_8936695     ZGre    C    A        0      0        2 
   7    chr7_8936695     ZHar    C    A        1      2        2 
   7    chr7_8936695   Sample    C    A        0      0        2 
   7    chr7_8943933     AAsi    C    T        0      0        2 
   7    chr7_8943933     AKia    C    T        0      0        2 
   7    chr7_8943933     AOna    C    T        0      0        2 
   7    chr7_8943933     ASom    C    T        0      0        2 
   7    chr7_8943933     HCab    C    T        0      0        2 
   7    chr7_8943933     HPrz    C    T        0      0        2 
   7    chr7_8943933     ZBoe    C    T        0      0        2 
   7    chr7_8943933     ZGre    C    T        0      0        2 
   7    chr7_8943933     ZHar    C    T        1      2        2 
   7    chr7_8943933   Sample    C    T        0      0        2 
   7    chr7_8944293     AAsi    T    C        0      0        2 
   7    chr7_8944293     AKia    T    C        0      0        2 
   7    chr7_8944293     AOna    T    C        0      0        2 
   7    chr7_8944293     ASom    T    C        0      0        2 
   7    chr7_8944293     HCab    T    C        0      0        2 
   7    chr7_8944293     HPrz    T    C        0      0        2 
   7    chr7_8944293     ZBoe    T    C        1      2        2 
   7    chr7_8944293     ZGre    T    C        0      0        2 
   7    chr7_8944293     ZHar    T    C        1      2        2 
   7    chr7_8944293   Sample    T    C        0      0        2 
   7    chr7_8963919     AAsi    C    G        1      2        2 
   7    chr7_8963919     AKia    C    G        0      0        2 
   7    chr7_8963919     AOna    C    G        0      0        2 
   7    chr7_8963919     ASom    C    G        1      2        2 
   7    chr7_8963919     HCab    C    G        0      0        2 
   7    chr7_8963919     HPrz    C    G        0      0        2 
   7    chr7_8963919     ZBoe    C    G        0      0        2 
   7    chr7_8963919     ZGre    C    G        0      0        2 
   7    chr7_8963919     ZHar    C    G        0      0        2 
   7    chr7_8963919   Sample    C    G        1      2        2 
   7    chr7_8968780     AAsi    C    A        0      0        2 
   7    chr7_8968780     AKia    C    A        0      0        2 
   7    chr7_8968780     AOna    C    A        0      0        2 
   7    chr7_8968780     ASom    C    A        0      0        2 
   7    chr7_8968780     HCab    C    A        0      0        2 
   7    chr7_8968780     HPrz    C    A        0      0        2 
   7    chr7_8968780     ZBoe    C    A        0      0        2 
   7    chr7_8968780     ZGre    C    A        0      0        2 
   7    chr7_8968780     ZHar    C    A        1      2        2 
   7    chr7_8968780   Sample    C    A        0      0        2 
   7    chr7_8970694     AAsi    A    T        0      0        2 
   7    chr7_8970694     AKia    A    T        0      0        2 
   7    chr7_8970694     AOna    A    T        0      0        2 
   7    chr7_8970694     ASom    A    T        0      0        2 
   7    chr7_8970694     HCab    A    T      0.5      1        2 
   7    chr7_8970694     HPrz    A    T        0      0        2 
   7    chr7_8970694     ZBoe    A    T        0      0        2 
   7    chr7_8970694     ZGre    A    T        0      0        2 
   7    chr7_8970694     ZHar    A    T        0      0        2 
   7    chr7_8970694   Sample    A    T        0      0        2 
   7    chr7_8971630     AAsi    G    A        0      0        2 
   7    chr7_8971630     AKia    G    A        0      0        2 
   7    chr7_8971630     AOna    G    A        0      0        2 
   7    chr7_8971630     ASom    G    A        0      0        2 
   7    chr7_8971630     HCab    G    A        0      0        2 
   7    chr7_8971630     HPrz    G    A        0      0        2 
   7    chr7_8971630     ZBoe    G    A        0      0        2 
   7    chr7_8971630     ZGre    G    A        1      2        2 
   7    chr7_8971630     ZHar    G    A        0      0        2 
   7    chr7_8971630   Sample    G    A        0      0        2 
   7    chr7_8999176     AAsi    C    G        0      0        2 
   7    chr7_8999176     AKia    C    G        0      0        2 
   7    chr7_8999176     AOna    C    G        0      0        2 
   7    chr7_8999176     ASom    C    G        0      0        2 
   7    chr7_8999176     HCab    C    G        1      2        2 
   7    chr7_8999176     HPrz    C    G        1      2        2 
   7    chr7_8999176     ZBoe    C    G        0      0        2 
   7    chr7_8999176     ZGre    C    G        0      0        2 
   7    chr7_8999176     ZHar    C    G        0      0        2 
   7    chr7_8999176   Sample    C    G        0      0        2 
   7    chr7_9002279     AAsi    T    G        0      0        2 
   7    chr7_9002279     AKia    T    G        0      0        2 
   7    chr7_9002279     AOna    T    G        0      0        2 
   7    chr7_9002279     ASom    T    G        0      0        2 
   7    chr7_9002279     HCab    T    G      0.5      1        2 
   7    chr7_9002279     HPrz    T    G        1      2        2 
   7    chr7_9002279     ZBoe    T    G        0      0        2 
   7    chr7_9002279     ZGre    T    G        0      0        2 
   7    chr7_9002279     ZHar    T    G        0      0        2 
   7    chr7_9002279   Sample    T    G        0      0        2 
   7    chr7_9008129     AAsi    A    G        0      0        2 
   7    chr7_9008129     AKia    A    G        0      0        2 
   7    chr7_9008129     AOna    A    G        0      0        2 
   7    chr7_9008129     ASom    A    G        0      0        2 
   7    chr7_9008129     HCab    A    G        1      2        2 
   7    chr7_9008129     HPrz    A    G        1      2        2 
   7    chr7_9008129     ZBoe    A    G        0      0        2 
   7    chr7_9008129     ZGre    A    G        0      0        2 
   7    chr7_9008129     ZHar    A    G        0      0        2 
   7    chr7_9008129   Sample    A    G        0      0        2 
   7    chr7_9047926     AAsi    A    G        0      0        2 
   7    chr7_9047926     AKia    A    G        0      0        2 
   7    chr7_9047926     AOna    A    G        0      0        2 
   7    chr7_9047926     ASom    A    G        0      0        2 
   7    chr7_9047926     HCab    A    G        0      0        2 
   7    chr7_9047926     HPrz    A    G        0      0        2 
   7    chr7_9047926     ZBoe    A    G        0      0        2 
   7    chr7_9047926     ZGre    A    G        0      0        2 
   7    chr7_9047926     ZHar    A    G      0.5      1        2 
   7    chr7_9047926   Sample    A    G        0      0        2 
   7    chr7_9067644     AAsi    C    T        0      0        2 
   7    chr7_9067644     AKia    C    T        0      0        2 
   7    chr7_9067644     AOna    C    T        0      0        2 
   7    chr7_9067644     ASom    C    T        0      0        2 
   7    chr7_9067644     HCab    C    T        1      2        2 
   7    chr7_9067644     HPrz    C    T        1      2        2 
   7    chr7_9067644     ZBoe    C    T        0      0        2 
   7    chr7_9067644     ZGre    C    T        0      0        2 
   7    chr7_9067644     ZHar    C    T        0      0        2 
   7    chr7_9067644   Sample    C    T        0      0        2 
   7    chr7_9074066     AAsi    T    A        0      0        2 
   7    chr7_9074066     AKia    T    A        0      0        2 
   7    chr7_9074066     AOna    T    A        0      0        2 
   7    chr7_9074066     ASom    T    A      0.5      1        2 
   7    chr7_9074066     HCab    T    A        0      0        2 
   7    chr7_9074066     HPrz    T    A        0      0        2 
   7    chr7_9074066     ZBoe    T    A        0      0        2 
   7    chr7_9074066     ZGre    T    A        0      0        2 
   7    chr7_9074066     ZHar    T    A        0      0        2 
   7    chr7_9074066   Sample    T    A        0      0        2 
   7    chr7_9077100     AAsi    T    A        0      0        2 
   7    chr7_9077100     AKia    T    A        0      0        2 
   7    chr7_9077100     AOna    T    A        0      0        2 
   7    chr7_9077100     ASom    T    A        0      0        2 
   7    chr7_9077100     HCab    T    A        1      2        2 
   7    chr7_9077100     HPrz    T    A        1      2        2 
   7    chr7_9077100     ZBoe    T    A        0      0        2 
   7    chr7_9077100     ZGre    T    A        0      0        2 
   7    chr7_9077100     ZHar    T    A        0      0        2 
   7    chr7_9077100   Sample    T    A        0      0        2 
   7    chr7_9082073     AAsi    T    C        0      0        2 
   7    chr7_9082073     AKia    T    C        0      0        2 
   7    chr7_9082073     AOna    T    C        0      0        2 
   7    chr7_9082073     ASom    T    C        0      0        2 
   7    chr7_9082073     HCab    T    C        0      0        2 
   7    chr7_9082073     HPrz    T    C        0      0        2 
   7    chr7_9082073     ZBoe    T    C        0      0        2 
   7    chr7_9082073     ZGre    T    C        1      2        2 
   7    chr7_9082073     ZHar    T    C        0      0        2 
   7    chr7_9082073   Sample    T    C        0      0        2 
   7    chr7_9100629     AAsi    G    A        0      0        2 
   7    chr7_9100629     AKia    G    A        0      0        2 
   7    chr7_9100629     AOna    G    A        0      0        2 
   7    chr7_9100629     ASom    G    A      0.5      1        2 
   7    chr7_9100629     HCab    G    A        0      0        2 
   7    chr7_9100629     HPrz    G    A        0      0        2 
   7    chr7_9100629     ZBoe    G    A        0      0        2 
   7    chr7_9100629     ZGre    G    A        0      0        2 
   7    chr7_9100629     ZHar    G    A        0      0        2 
   7    chr7_9100629   Sample    G    A        0      0        2 
   7    chr7_9102103     AAsi    A    G        0      0        2 
   7    chr7_9102103     AKia    A    G        0      0        2 
   7    chr7_9102103     AOna    A    G        0      0        2 
   7    chr7_9102103     ASom    A    G        0      0        2 
   7    chr7_9102103     HCab    A    G        0      0        2 
   7    chr7_9102103     HPrz    A    G        0      0        2 
   7    chr7_9102103     ZBoe    A    G        0      0        2 
   7    chr7_9102103     ZGre    A    G        1      2        2 
   7    chr7_9102103     ZHar    A    G        0      0        2 
   7    chr7_9102103   Sample    A    G        0      0        2 
   7    chr7_9103534     AAsi    T    G        0      0        2 
   7    chr7_9103534     AKia    T    G        0      0        2 
   7    chr7_9103534     AOna    T    G        0      0        2 
   7    chr7_9103534     ASom    T    G        0      0        2 
   7    chr7_9103534     HCab    T    G      0.5      1        2 
   7    chr7_9103534     HPrz    T    G        0      0        2 
   7    chr7_9103534     ZBoe    T    G        0      0        2 
   7    chr7_9103534     ZGre    T    G        0      0        2 
   7    chr7_9103534     ZHar    T    G        0      0        2 
   7    chr7_9103534   Sample    T    G        0      0        2 
   7    chr7_9117203     AAsi    G    T        0      0        2 
   7    chr7_9117203     AKia    G    T        0      0        2 
   7    chr7_9117203     AOna    G    T        0      0        2 
   7    chr7_9117203     ASom    G    T        0      0        2 
   7    chr7_9117203     HCab    G    T        0      0        2 
   7    chr7_9117203     HPrz    G    T        0      0        2 
   7    chr7_9117203     ZBoe    G    T        0      0        2 
   7    chr7_9117203     ZGre    G    T        0      0        2 
   7    chr7_9117203     ZHar    G    T      0.5      1        2 
   7    chr7_9117203   Sample    G    T        0      0        2 
   7    chr7_9118155     AAsi    T    C        0      0        2 
   7    chr7_9118155     AKia    T    C        0      0        2 
   7    chr7_9118155     AOna    T    C      0.5      1        2 
   7    chr7_9118155     ASom    T    C        0      0        2 
   7    chr7_9118155     HCab    T    C        0      0        2 
   7    chr7_9118155     HPrz    T    C        0      0        2 
   7    chr7_9118155     ZBoe    T    C        0      0        2 
   7    chr7_9118155     ZGre    T    C        0      0        2 
   7    chr7_9118155     ZHar    T    C        0      0        2 
   7    chr7_9118155   Sample    T    C        0      0        2 
   7    chr7_9118872     AAsi    G    A        0      0        2 
   7    chr7_9118872     AKia    G    A        0      0        2 
   7    chr7_9118872     AOna    G    A        0      0        2 
   7    chr7_9118872     ASom    G    A        0      0        2 
   7    chr7_9118872     HCab    G    A        0      0        2 
   7    chr7_9118872     HPrz    G    A        0      0        2 
   7    chr7_9118872     ZBoe    G    A        1      2        2 
   7    chr7_9118872     ZGre    G    A        0      0        2 
   7    chr7_9118872     ZHar    G    A        0      0        2 
   7    chr7_9118872   Sample    G    A        0      0        2 
   7    chr7_9124163     AAsi    G    A        0      0        2 
   7    chr7_9124163     AKia    G    A        0      0        2 
   7    chr7_9124163     AOna    G    A        0      0        2 
   7    chr7_9124163     ASom    G    A        0      0        2 
   7    chr7_9124163     HCab    G    A        0      0        2 
   7    chr7_9124163     HPrz    G    A        0      0        2 
   7    chr7_9124163     ZBoe    G    A        0      0        2 
   7    chr7_9124163     ZGre    G    A      0.5      1        2 
   7    chr7_9124163     ZHar    G    A        0      0        2 
   7    chr7_9124163   Sample    G    A        0      0        2 
   7    chr7_9141088     AAsi    T    C        0      0        2 
   7    chr7_9141088     AKia    T    C        0      0        2 
   7    chr7_9141088     AOna    T    C      0.5      1        2 
   7    chr7_9141088     ASom    T    C        0      0        2 
   7    chr7_9141088     HCab    T    C        0      0        2 
   7    chr7_9141088     HPrz    T    C        0      0        2 
   7    chr7_9141088     ZBoe    T    C        0      0        2 
   7    chr7_9141088     ZGre    T    C        0      0        2 
   7    chr7_9141088     ZHar    T    C        0      0        2 
   7    chr7_9141088   Sample    T    C        0      0        2 
   7    chr7_9143288     AAsi    A    T        0      0        2 
   7    chr7_9143288     AKia    A    T        0      0        2 
   7    chr7_9143288     AOna    A    T        0      0        2 
   7    chr7_9143288     ASom    A    T        0      0        2 
   7    chr7_9143288     HCab    A    T        1      2        2 
   7    chr7_9143288     HPrz    A    T        1      2        2 
   7    chr7_9143288     ZBoe    A    T        0      0        2 
   7    chr7_9143288     ZGre    A    T        0      0        2 
   7    chr7_9143288     ZHar    A    T        0      0        2 
   7    chr7_9143288   Sample    A    T        0      0        2 
   7    chr7_9144434     AAsi    A    G      0.5      1        2 
   7    chr7_9144434     AKia    A    G        0      0        2 
   7    chr7_9144434     AOna    A    G        0      0        2 
   7    chr7_9144434     ASom    A    G        0      0        2 
   7    chr7_9144434     HCab    A    G        0      0        2 
   7    chr7_9144434     HPrz    A    G        0      0        2 
   7    chr7_9144434     ZBoe    A    G        0      0        2 
   7    chr7_9144434     ZGre    A    G        0      0        2 
   7    chr7_9144434     ZHar    A    G        0      0        2 
   7    chr7_9144434   Sample    A    G        0      0        2 
   7    chr7_9144468     AAsi    C    G        0      0        2 
   7    chr7_9144468     AKia    C    G        0      0        2 
   7    chr7_9144468     AOna    C    G        0      0        2 
   7    chr7_9144468     ASom    C    G        0      0        2 
   7    chr7_9144468     HCab    C    G        0      0        2 
   7    chr7_9144468     HPrz    C    G        0      0        2 
   7    chr7_9144468     ZBoe    C    G        0      0        2 
   7    chr7_9144468     ZGre    C    G      0.5      1        2 
   7    chr7_9144468     ZHar    C    G        0      0        2 
   7    chr7_9144468   Sample    C    G        0      0        2 
   7    chr7_9162563     AAsi    T    G        0      0        2 
   7    chr7_9162563     AKia    T    G        0      0        2 
   7    chr7_9162563     AOna    T    G        0      0        2 
   7    chr7_9162563     ASom    T    G        0      0        2 
   7    chr7_9162563     HCab    T    G        0      0        2 
   7    chr7_9162563     HPrz    T    G        0      0        2 
   7    chr7_9162563     ZBoe    T    G      0.5      1        2 
   7    chr7_9162563     ZGre    T    G        0      0        2 
   7    chr7_9162563     ZHar    T    G        0      0        2 
   7    chr7_9162563   Sample    T    G        0      0        2 
   7    chr7_9174839     AAsi    G    C        0      0        2 
   7    chr7_9174839     AKia    G    C        0      0        2 
   7    chr7_9174839     AOna    G    C        0      0        2 
   7    chr7_9174839     ASom    G    C        0      0        2 
   7    chr7_9174839     HCab    G    C        1      2        2 
   7    chr7_9174839     HPrz    G    C        1      2        2 
   7    chr7_9174839     ZBoe    G    C        0      0        2 
   7    chr7_9174839     ZGre    G    C        0      0        2 
   7    chr7_9174839     ZHar    G    C        0      0        2 
   7    chr7_9174839   Sample    G    C        0      0        2 
   7    chr7_9175102     AAsi    A    T        0      0        2 
   7    chr7_9175102     AKia    A    T        0      0        2 
   7    chr7_9175102     AOna    A    T        0      0        2 
   7    chr7_9175102     ASom    A    T        0      0        2 
   7    chr7_9175102     HCab    A    T        0      0        2 
   7    chr7_9175102     HPrz    A    T        0      0        2 
   7    chr7_9175102     ZBoe    A    T        0      0        2 
   7    chr7_9175102     ZGre    A    T        0      0        2 
   7    chr7_9175102     ZHar    A    T      0.5      1        2 
   7    chr7_9175102   Sample    A    T        0      0        2 
   7    chr7_9179495     AAsi    C    G        0      0        2 
   7    chr7_9179495     AKia    C    G        0      0        2 
   7    chr7_9179495     AOna    C    G        0      0        2 
   7    chr7_9179495     ASom    C    G        0      0        2 
   7    chr7_9179495     HCab    C    G        1      2        2 
   7    chr7_9179495     HPrz    C    G        1      2        2 
   7    chr7_9179495     ZBoe    C    G        0      0        2 
   7    chr7_9179495     ZGre    C    G        0      0        2 
   7    chr7_9179495     ZHar    C    G        0      0        2 
   7    chr7_9179495   Sample    C    G        0      0        2 
   7    chr7_9188736     AAsi    T    C        0      0        2 
   7    chr7_9188736     AKia    T    C        0      0        2 
   7    chr7_9188736     AOna    T    C        0      0        2 
   7    chr7_9188736     ASom    T    C        0      0        2 
   7    chr7_9188736     HCab    T    C        0      0        2 
   7    chr7_9188736     HPrz    T    C      0.5      1        2 
   7    chr7_9188736     ZBoe    T    C        0      0        2 
   7    chr7_9188736     ZGre    T    C        0      0        2 
   7    chr7_9188736     ZHar    T    C        0      0        2 
   7    chr7_9188736   Sample    T    C        0      0        2 
   7    chr7_9198066     AAsi    G    A        0      0        2 
   7    chr7_9198066     AKia    G    A        0      0        2 
   7    chr7_9198066     AOna    G    A      0.5      1        2 
   7    chr7_9198066     ASom    G    A        0      0        2 
   7    chr7_9198066     HCab    G    A        0      0        2 
   7    chr7_9198066     HPrz    G    A        0      0        2 
   7    chr7_9198066     ZBoe    G    A        0      0        2 
   7    chr7_9198066     ZGre    G    A        0      0        2 
   7    chr7_9198066     ZHar    G    A        0      0        2 
   7    chr7_9198066   Sample    G    A        0      0        2 
   7    chr7_9204512     AAsi    A    G        0      0        2 
   7    chr7_9204512     AKia    A    G        0      0        2 
   7    chr7_9204512     AOna    A    G        0      0        2 
   7    chr7_9204512     ASom    A    G        0      0        2 
   7    chr7_9204512     HCab    A    G        1      2        2 
   7    chr7_9204512     HPrz    A    G        1      2        2 
   7    chr7_9204512     ZBoe    A    G        0      0        2 
   7    chr7_9204512     ZGre    A    G        0      0        2 
   7    chr7_9204512     ZHar    A    G        0      0        2 
   7    chr7_9204512   Sample    A    G        0      0        2 
   7    chr7_9205212     AAsi    G    A        0      0        2 
   7    chr7_9205212     AKia    G    A        0      0        2 
   7    chr7_9205212     AOna    G    A        0      0        2 
   7    chr7_9205212     ASom    G    A        0      0        2 
   7    chr7_9205212     HCab    G    A        0      0        2 
   7    chr7_9205212     HPrz    G    A        0      0        2 
   7    chr7_9205212     ZBoe    G    A        0      0        2 
   7    chr7_9205212     ZGre    G    A      0.5      1        2 
   7    chr7_9205212     ZHar    G    A        0      0        2 
   7    chr7_9205212   Sample    G    A        0      0        2 
   7    chr7_9206506     AAsi    T    C        0      0        2 
   7    chr7_9206506     AKia    T    C      0.5      1        2 
   7    chr7_9206506     AOna    T    C        0      0        2 
   7    chr7_9206506     ASom    T    C        0      0        2 
   7    chr7_9206506     HCab    T    C        0      0        2 
   7    chr7_9206506     HPrz    T    C        0      0        2 
   7    chr7_9206506     ZBoe    T    C        0      0        2 
   7    chr7_9206506     ZGre    T    C        0      0        2 
   7    chr7_9206506     ZHar    T    C        0      0        2 
   7    chr7_9206506   Sample    T    C        0      0        2 
   7    chr7_9213704     AAsi    T    C        0      0        2 
   7    chr7_9213704     AKia    T    C        0      0        2 
   7    chr7_9213704     AOna    T    C        0      0        2 
   7    chr7_9213704     ASom    T    C        0      0        2 
   7    chr7_9213704     HCab    T    C        0      0        2 
   7    chr7_9213704     HPrz    T    C        0      0        2 
   7    chr7_9213704     ZBoe    T    C        1      2        2 
   7    chr7_9213704     ZGre    T    C        0      0        2 
   7    chr7_9213704     ZHar    T    C        0      0        2 
   7    chr7_9213704   Sample    T    C        0      0        2 
   7    chr7_9215883     AAsi    C    T        0      0        2 
   7    chr7_9215883     AKia    C    T      0.5      1        2 
   7    chr7_9215883     AOna    C    T        0      0        2 
   7    chr7_9215883     ASom    C    T        0      0        2 
   7    chr7_9215883     HCab    C    T        0      0        2 
   7    chr7_9215883     HPrz    C    T        0      0        2 
   7    chr7_9215883     ZBoe    C    T        0      0        2 
   7    chr7_9215883     ZGre    C    T        0      0        2 
   7    chr7_9215883     ZHar    C    T        0      0        2 
   7    chr7_9215883   Sample    C    T        0      0        2 
   7    chr7_9217467     AAsi    A    G        0      0        2 
   7    chr7_9217467     AKia    A    G      0.5      1        2 
   7    chr7_9217467     AOna    A    G        0      0        2 
   7    chr7_9217467     ASom    A    G        0      0        2 
   7    chr7_9217467     HCab    A    G        0      0        2 
   7    chr7_9217467     HPrz    A    G        0      0        2 
   7    chr7_9217467     ZBoe    A    G        0      0        2 
   7    chr7_9217467     ZGre    A    G        0      0        2 
   7    chr7_9217467     ZHar    A    G        0      0        2 
   7    chr7_9217467   Sample    A    G        0      0        2 
   7    chr7_9217522     AAsi    T    C      0.5      1        2 
   7    chr7_9217522     AKia    T    C        0      0        2 
   7    chr7_9217522     AOna    T    C        0      0        2 
   7    chr7_9217522     ASom    T    C        0      0        2 
   7    chr7_9217522     HCab    T    C        0      0        2 
   7    chr7_9217522     HPrz    T    C        0      0        2 
   7    chr7_9217522     ZBoe    T    C        0      0        2 
   7    chr7_9217522     ZGre    T    C        0      0        2 
   7    chr7_9217522     ZHar    T    C        0      0        2 
   7    chr7_9217522   Sample    T    C        0      0        2 
   7    chr7_9217885     AAsi    C    A        0      0        2 
   7    chr7_9217885     AKia    C    A        0      0        2 
   7    chr7_9217885     AOna    C    A        0      0        2 
   7    chr7_9217885     ASom    C    A        0      0        2 
   7    chr7_9217885     HCab    C    A        0      0        2 
   7    chr7_9217885     HPrz    C    A      0.5      1        2 
   7    chr7_9217885     ZBoe    C    A        0      0        2 
   7    chr7_9217885     ZGre    C    A        0      0        2 
   7    chr7_9217885     ZHar    C    A        0      0        2 
   7    chr7_9217885   Sample    C    A        0      0        2 
   7    chr7_9228410     AAsi    T    G        0      0        2 
   7    chr7_9228410     AKia    T    G        0      0        2 
   7    chr7_9228410     AOna    T    G        0      0        2 
   7    chr7_9228410     ASom    T    G        0      0        2 
   7    chr7_9228410     HCab    T    G        1      2        2 
   7    chr7_9228410     HPrz    T    G      0.5      1        2 
   7    chr7_9228410     ZBoe    T    G        0      0        2 
   7    chr7_9228410     ZGre    T    G        0      0        2 
   7    chr7_9228410     ZHar    T    G        0      0        2 
   7    chr7_9228410   Sample    T    G        0      0        2 
   7    chr7_9230671     AAsi    C    G        0      0        2 
   7    chr7_9230671     AKia    C    G        0      0        2 
   7    chr7_9230671     AOna    C    G        0      0        2 
   7    chr7_9230671     ASom    C    G        0      0        2 
   7    chr7_9230671     HCab    C    G        1      2        2 
   7    chr7_9230671     HPrz    C    G      0.5      1        2 
   7    chr7_9230671     ZBoe    C    G        0      0        2 
   7    chr7_9230671     ZGre    C    G        0      0        2 
   7    chr7_9230671     ZHar    C    G        0      0        2 
   7    chr7_9230671   Sample    C    G        0      0        2 
   7    chr7_9232236     AAsi    C    T        0      0        2 
   7    chr7_9232236     AKia    C    T        0      0        2 
   7    chr7_9232236     AOna    C    T        0      0        2 
   7    chr7_9232236     ASom    C    T        0      0        2 
   7    chr7_9232236     HCab    C    T        0      0        2 
   7    chr7_9232236     HPrz    C    T        0      0        2 
   7    chr7_9232236     ZBoe    C    T        0      0        2 
   7    chr7_9232236     ZGre    C    T        0      0        2 
   7    chr7_9232236     ZHar    C    T        1      2        2 
   7    chr7_9232236   Sample    C    T        0      0        2 
   7    chr7_9236898     AAsi    A    C        0      0        2 
   7    chr7_9236898     AKia    A    C        0      0        2 
   7    chr7_9236898     AOna    A    C        0      0        2 
   7    chr7_9236898     ASom    A    C        0      0        2 
   7    chr7_9236898     HCab    A    C        0      0        2 
   7    chr7_9236898     HPrz    A    C        0      0        2 
   7    chr7_9236898     ZBoe    A    C        0      0        2 
   7    chr7_9236898     ZGre    A    C        0      0        2 
   7    chr7_9236898     ZHar    A    C        1      2        2 
   7    chr7_9236898   Sample    A    C        0      0        2 
   7    chr7_9237712     AAsi    C    G        0      0        2 
   7    chr7_9237712     AKia    C    G        0      0        2 
   7    chr7_9237712     AOna    C    G        0      0        2 
   7    chr7_9237712     ASom    C    G        0      0        2 
   7    chr7_9237712     HCab    C    G        1      2        2 
   7    chr7_9237712     HPrz    C    G        1      2        2 
   7    chr7_9237712     ZBoe    C    G        0      0        2 
   7    chr7_9237712     ZGre    C    G        0      0        2 
   7    chr7_9237712     ZHar    C    G        0      0        2 
   7    chr7_9237712   Sample    C    G        0      0        2 
   7    chr7_9242331     AAsi    T    C        0      0        2 
   7    chr7_9242331     AKia    T    C        0      0        2 
   7    chr7_9242331     AOna    T    C        0      0        2 
   7    chr7_9242331     ASom    T    C        0      0        2 
   7    chr7_9242331     HCab    T    C        1      2        2 
   7    chr7_9242331     HPrz    T    C        1      2        2 
   7    chr7_9242331     ZBoe    T    C        0      0        2 
   7    chr7_9242331     ZGre    T    C        0      0        2 
   7    chr7_9242331     ZHar    T    C        0      0        2 
   7    chr7_9242331   Sample    T    C        0      0        2 
   7    chr7_9258420     AAsi    G    A        0      0        2 
   7    chr7_9258420     AKia    G    A        0      0        2 
   7    chr7_9258420     AOna    G    A        0      0        2 
   7    chr7_9258420     ASom    G    A        0      0        2 
   7    chr7_9258420     HCab    G    A        0      0        2 
   7    chr7_9258420     HPrz    G    A        0      0        2 
   7    chr7_9258420     ZBoe    G    A        0      0        2 
   7    chr7_9258420     ZGre    G    A        1      2        2 
   7    chr7_9258420     ZHar    G    A        0      0        2 
   7    chr7_9258420   Sample    G    A        0      0        2 
   7    chr7_9276599     AAsi    T    C        0      0        2 
   7    chr7_9276599     AKia    T    C        0      0        2 
   7    chr7_9276599     AOna    T    C        0      0        2 
   7    chr7_9276599     ASom    T    C        0      0        2 
   7    chr7_9276599     HCab    T    C        0      0        2 
   7    chr7_9276599     HPrz    T    C        0      0        2 
   7    chr7_9276599     ZBoe    T    C        1      2        2 
   7    chr7_9276599     ZGre    T    C        0      0        2 
   7    chr7_9276599     ZHar    T    C        0      0        2 
   7    chr7_9276599   Sample    T    C        0      0        2 
   7    chr7_9276731     AAsi    T    A        0      0        2 
   7    chr7_9276731     AKia    T    A        0      0        2 
   7    chr7_9276731     AOna    T    A      0.5      1        2 
   7    chr7_9276731     ASom    T    A        0      0        2 
   7    chr7_9276731     HCab    T    A        0      0        2 
   7    chr7_9276731     HPrz    T    A        0      0        2 
   7    chr7_9276731     ZBoe    T    A        0      0        2 
   7    chr7_9276731     ZGre    T    A        0      0        2 
   7    chr7_9276731     ZHar    T    A        0      0        2 
   7    chr7_9276731   Sample    T    A        0      0        2 
   7    chr7_9285413     AAsi    C    A        0      0        2 
   7    chr7_9285413     AKia    C    A        0      0        2 
   7    chr7_9285413     AOna    C    A        0      0        2 
   7    chr7_9285413     ASom    C    A        0      0        2 
   7    chr7_9285413     HCab    C    A        0      0        2 
   7    chr7_9285413     HPrz    C    A        0      0        2 
   7    chr7_9285413     ZBoe    C    A        0      0        2 
   7    chr7_9285413     ZGre    C    A      0.5      1        2 
   7    chr7_9285413     ZHar    C    A        0      0        2 
   7    chr7_9285413   Sample    C    A        0      0        2 
   7    chr7_9287429     AAsi    T    C        0      0        2 
   7    chr7_9287429     AKia    T    C      0.5      1        2 
   7    chr7_9287429     AOna    T    C        0      0        2 
   7    chr7_9287429     ASom    T    C        0      0        2 
   7    chr7_9287429     HCab    T    C        0      0        2 
   7    chr7_9287429     HPrz    T    C        0      0        2 
   7    chr7_9287429     ZBoe    T    C        0      0        2 
   7    chr7_9287429     ZGre    T    C        0      0        2 
   7    chr7_9287429     ZHar    T    C        0      0        2 
   7    chr7_9287429   Sample    T    C        0      0        2 
   7    chr7_9291860     AAsi    G    C        0      0        2 
   7    chr7_9291860     AKia    G    C        0      0        2 
   7    chr7_9291860     AOna    G    C        0      0        2 
   7    chr7_9291860     ASom    G    C        0      0        2 
   7    chr7_9291860     HCab    G    C        0      0        2 
   7    chr7_9291860     HPrz    G    C        0      0        2 
   7    chr7_9291860     ZBoe    G    C        0      0        2 
   7    chr7_9291860     ZGre    G    C        0      0        2 
   7    chr7_9291860     ZHar    G    C      0.5      1        2 
   7    chr7_9291860   Sample    G    C        0      0        2 
   7    chr7_9295079     AAsi    A    G        0      0        2 
   7    chr7_9295079     AKia    A    G        0      0        2 
   7    chr7_9295079     AOna    A    G        0      0        2 
   7    chr7_9295079     ASom    A    G        0      0        2 
   7    chr7_9295079     HCab    A    G      0.5      1        2 
   7    chr7_9295079     HPrz    A    G        0      0        2 
   7    chr7_9295079     ZBoe    A    G        0      0        2 
   7    chr7_9295079     ZGre    A    G        0      0        2 
   7    chr7_9295079     ZHar    A    G        0      0        2 
   7    chr7_9295079   Sample    A    G        0      0        2 
   7    chr7_9296226     AAsi    T    C        0      0        2 
   7    chr7_9296226     AKia    T    C        0      0        2 
   7    chr7_9296226     AOna    T    C        0      0        2 
   7    chr7_9296226     ASom    T    C        0      0        2 
   7    chr7_9296226     HCab    T    C      0.5      1        2 
   7    chr7_9296226     HPrz    T    C        1      2        2 
   7    chr7_9296226     ZBoe    T    C        0      0        2 
   7    chr7_9296226     ZGre    T    C        0      0        2 
   7    chr7_9296226     ZHar    T    C        0      0        2 
   7    chr7_9296226   Sample    T    C        0      0        2 
   7    chr7_9296911     AAsi    C    G        0      0        2 
   7    chr7_9296911     AKia    C    G        1      2        2 
   7    chr7_9296911     AOna    C    G        1      2        2 
   7    chr7_9296911     ASom    C    G        0      0        2 
   7    chr7_9296911     HCab    C    G        0      0        2 
   7    chr7_9296911     HPrz    C    G        0      0        2 
   7    chr7_9296911     ZBoe    C    G        0      0        2 
   7    chr7_9296911     ZGre    C    G        0      0        2 
   7    chr7_9296911     ZHar    C    G        0      0        2 
   7    chr7_9296911   Sample    C    G        0      0        2 
   7    chr7_9308786     AAsi    C    T        0      0        2 
   7    chr7_9308786     AKia    C    T        0      0        2 
   7    chr7_9308786     AOna    C    T        0      0        2 
   7    chr7_9308786     ASom    C    T        0      0        2 
   7    chr7_9308786     HCab    C    T        0      0        2 
   7    chr7_9308786     HPrz    C    T        0      0        2 
   7    chr7_9308786     ZBoe    C    T        1      2        2 
   7    chr7_9308786     ZGre    C    T        1      2        2 
   7    chr7_9308786     ZHar    C    T        1      2        2 
   7    chr7_9308786   Sample    C    T        0      0        2 
   7    chr7_9309234     AAsi    G    C        0      0        2 
   7    chr7_9309234     AKia    G    C        0      0        2 
   7    chr7_9309234     AOna    G    C        0      0        2 
   7    chr7_9309234     ASom    G    C        0      0        2 
   7    chr7_9309234     HCab    G    C        0      0        2 
   7    chr7_9309234     HPrz    G    C        0      0        2 
   7    chr7_9309234     ZBoe    G    C        0      0        2 
   7    chr7_9309234     ZGre    G    C        1      2        2 
   7    chr7_9309234     ZHar    G    C        0      0        2 
   7    chr7_9309234   Sample    G    C        0      0        2 
   7    chr7_9327051     AAsi    C    G        0      0        2 
   7    chr7_9327051     AKia    C    G        0      0        2 
   7    chr7_9327051     AOna    C    G        0      0        2 
   7    chr7_9327051     ASom    C    G        0      0        2 
   7    chr7_9327051     HCab    C    G        1      2        2 
   7    chr7_9327051     HPrz    C    G        1      2        2 
   7    chr7_9327051     ZBoe    C    G        0      0        2 
   7    chr7_9327051     ZGre    C    G        0      0        2 
   7    chr7_9327051     ZHar    C    G        0      0        2 
   7    chr7_9327051   Sample    C    G        0      0        2 
   7    chr7_9329992     AAsi    C    T        0      0        2 
   7    chr7_9329992     AKia    C    T        0      0        2 
   7    chr7_9329992     AOna    C    T        0      0        2 
   7    chr7_9329992     ASom    C    T        0      0        2 
   7    chr7_9329992     HCab    C    T        0      0        2 
   7    chr7_9329992     HPrz    C    T        0      0        2 
   7    chr7_9329992     ZBoe    C    T        1      2        2 
   7    chr7_9329992     ZGre    C    T        0      0        2 
   7    chr7_9329992     ZHar    C    T        0      0        2 
   7    chr7_9329992   Sample    C    T        0      0        2 
   7    chr7_9330629     AAsi    T    G        1      2        2 
   7    chr7_9330629     AKia    T    G        0      0        2 
   7    chr7_9330629     AOna    T    G        0      0        2 
   7    chr7_9330629     ASom    T    G        1      2        2 
   7    chr7_9330629     HCab    T    G        0      0        2 
   7    chr7_9330629     HPrz    T    G        0      0        2 
   7    chr7_9330629     ZBoe    T    G        0      0        2 
   7    chr7_9330629     ZGre    T    G        0      0        2 
   7    chr7_9330629     ZHar    T    G        0      0        2 
   7    chr7_9330629   Sample    T    G        0      0        2 
   7    chr7_9331002     AAsi    G    T        0      0        2 
   7    chr7_9331002     AKia    G    T        1      2        2 
   7    chr7_9331002     AOna    G    T        0      0        2 
   7    chr7_9331002     ASom    G    T        0      0        2 
   7    chr7_9331002     HCab    G    T        0      0        2 
   7    chr7_9331002     HPrz    G    T        0      0        2 
   7    chr7_9331002     ZBoe    G    T        0      0        2 
   7    chr7_9331002     ZGre    G    T        0      0        2 
   7    chr7_9331002     ZHar    G    T        0      0        2 
   7    chr7_9331002   Sample    G    T        1      2        2 
   7    chr7_9333697     AAsi    T    C        0      0        2 
   7    chr7_9333697     AKia    T    C        0      0        2 
   7    chr7_9333697     AOna    T    C        0      0        2 
   7    chr7_9333697     ASom    T    C      0.5      1        2 
   7    chr7_9333697     HCab    T    C        0      0        2 
   7    chr7_9333697     HPrz    T    C        0      0        2 
   7    chr7_9333697     ZBoe    T    C        0      0        2 
   7    chr7_9333697     ZGre    T    C        0      0        2 
   7    chr7_9333697     ZHar    T    C        0      0        2 
   7    chr7_9333697   Sample    T    C        0      0        2 
   7    chr7_9335880     AAsi    G    C        0      0        2 
   7    chr7_9335880     AKia    G    C        0      0        2 
   7    chr7_9335880     AOna    G    C        0      0        2 
   7    chr7_9335880     ASom    G    C      0.5      1        2 
   7    chr7_9335880     HCab    G    C        0      0        2 
   7    chr7_9335880     HPrz    G    C        0      0        2 
   7    chr7_9335880     ZBoe    G    C        0      0        2 
   7    chr7_9335880     ZGre    G    C        0      0        2 
   7    chr7_9335880     ZHar    G    C        0      0        2 
   7    chr7_9335880   Sample    G    C        0      0        2 
   7    chr7_9340238     AAsi    T    C        0      0        2 
   7    chr7_9340238     AKia    T    C        0      0        2 
   7    chr7_9340238     AOna    T    C        0      0        2 
   7    chr7_9340238     ASom    T    C        0      0        2 
   7    chr7_9340238     HCab    T    C        0      0        2 
   7    chr7_9340238     HPrz    T    C        0      0        2 
   7    chr7_9340238     ZBoe    T    C        0      0        2 
   7    chr7_9340238     ZGre    T    C        1      2        2 
   7    chr7_9340238     ZHar    T    C        0      0        2 
   7    chr7_9340238   Sample    T    C        0      0        2 
   7    chr7_9342717     AAsi    G    C        0      0        2 
   7    chr7_9342717     AKia    G    C        0      0        2 
   7    chr7_9342717     AOna    G    C        0      0        2 
   7    chr7_9342717     ASom    G    C        0      0        2 
   7    chr7_9342717     HCab    G    C        0      0        2 
   7    chr7_9342717     HPrz    G    C        0      0        2 
   7    chr7_9342717     ZBoe    G    C        0      0        2 
   7    chr7_9342717     ZGre    G    C        0      0        2 
   7    chr7_9342717     ZHar    G    C        1      2        2 
   7    chr7_9342717   Sample    G    C        0      0        2 
   7    chr7_9345171     AAsi    T    C        0      0        2 
   7    chr7_9345171     AKia    T    C        0      0        2 
   7    chr7_9345171     AOna    T    C      0.5      1        2 
   7    chr7_9345171     ASom    T    C        0      0        2 
   7    chr7_9345171     HCab    T    C        0      0        2 
   7    chr7_9345171     HPrz    T    C        0      0        2 
   7    chr7_9345171     ZBoe    T    C        0      0        2 
   7    chr7_9345171     ZGre    T    C        0      0        2 
   7    chr7_9345171     ZHar    T    C        0      0        2 
   7    chr7_9345171   Sample    T    C        0      0        2 
   7    chr7_9346499     AAsi    T    A        0      0        2 
   7    chr7_9346499     AKia    T    A        0      0        2 
   7    chr7_9346499     AOna    T    A        0      0        2 
   7    chr7_9346499     ASom    T    A        0      0        2 
   7    chr7_9346499     HCab    T    A        0      0        2 
   7    chr7_9346499     HPrz    T    A        0      0        2 
   7    chr7_9346499     ZBoe    T    A      0.5      1        2 
   7    chr7_9346499     ZGre    T    A        0      0        2 
   7    chr7_9346499     ZHar    T    A        0      0        2 
   7    chr7_9346499   Sample    T    A        0      0        2 
   7    chr7_9348698     AAsi    A    G        0      0        2 
   7    chr7_9348698     AKia    A    G        0      0        2 
   7    chr7_9348698     AOna    A    G        0      0        2 
   7    chr7_9348698     ASom    A    G        0      0        2 
   7    chr7_9348698     HCab    A    G        1      2        2 
   7    chr7_9348698     HPrz    A    G        1      2        2 
   7    chr7_9348698     ZBoe    A    G        0      0        2 
   7    chr7_9348698     ZGre    A    G        0      0        2 
   7    chr7_9348698     ZHar    A    G        0      0        2 
   7    chr7_9348698   Sample    A    G        0      0        2 
   7    chr7_9353980     AAsi    G    A        0      0        2 
   7    chr7_9353980     AKia    G    A        0      0        2 
   7    chr7_9353980     AOna    G    A        0      0        2 
   7    chr7_9353980     ASom    G    A        0      0        2 
   7    chr7_9353980     HCab    G    A        0      0        2 
   7    chr7_9353980     HPrz    G    A        0      0        2 
   7    chr7_9353980     ZBoe    G    A        1      2        2 
   7    chr7_9353980     ZGre    G    A        1      2        2 
   7    chr7_9353980     ZHar    G    A        1      2        2 
   7    chr7_9353980   Sample    G    A        0      0        2 
   7    chr7_9367821     AAsi    A    G        0      0        2 
   7    chr7_9367821     AKia    A    G      0.5      1        2 
   7    chr7_9367821     AOna    A    G        1      2        2 
   7    chr7_9367821     ASom    A    G        0      0        2 
   7    chr7_9367821     HCab    A    G        0      0        2 
   7    chr7_9367821     HPrz    A    G        0      0        2 
   7    chr7_9367821     ZBoe    A    G        0      0        2 
   7    chr7_9367821     ZGre    A    G        0      0        2 
   7    chr7_9367821     ZHar    A    G        0      0        2 
   7    chr7_9367821   Sample    A    G        0      0        2 
   7    chr7_9368345     AAsi    C    G        0      0        2 
   7    chr7_9368345     AKia    C    G        0      0        2 
   7    chr7_9368345     AOna    C    G        0      0        2 
   7    chr7_9368345     ASom    C    G        0      0        2 
   7    chr7_9368345     HCab    C    G        0      0        2 
   7    chr7_9368345     HPrz    C    G      0.5      1        2 
   7    chr7_9368345     ZBoe    C    G        0      0        2 
   7    chr7_9368345     ZGre    C    G        0      0        2 
   7    chr7_9368345     ZHar    C    G        0      0        2 
   7    chr7_9368345   Sample    C    G        0      0        2 
   7    chr7_9374615     AAsi    A    G        0      0        2 
   7    chr7_9374615     AKia    A    G      0.5      1        2 
   7    chr7_9374615     AOna    A    G        0      0        2 
   7    chr7_9374615     ASom    A    G        0      0        2 
   7    chr7_9374615     HCab    A    G        0      0        2 
   7    chr7_9374615     HPrz    A    G        0      0        2 
   7    chr7_9374615     ZBoe    A    G        0      0        2 
   7    chr7_9374615     ZGre    A    G        0      0        2 
   7    chr7_9374615     ZHar    A    G        0      0        2 
   7    chr7_9374615   Sample    A    G        0      0        2 
   7    chr7_9378321     AAsi    T    C        0      0        2 
   7    chr7_9378321     AKia    T    C        0      0        2 
   7    chr7_9378321     AOna    T    C        0      0        2 
   7    chr7_9378321     ASom    T    C        0      0        2 
   7    chr7_9378321     HCab    T    C        0      0        2 
   7    chr7_9378321     HPrz    T    C        0      0        2 
   7    chr7_9378321     ZBoe    T    C        1      2        2 
   7    chr7_9378321     ZGre    T    C        0      0        2 
   7    chr7_9378321     ZHar    T    C        0      0        2 
   7    chr7_9378321   Sample    T    C        0      0        2 
   7    chr7_9378760     AAsi    A    G        0      0        2 
   7    chr7_9378760     AKia    A    G      0.5      1        2 
   7    chr7_9378760     AOna    A    G        0      0        2 
   7    chr7_9378760     ASom    A    G        0      0        2 
   7    chr7_9378760     HCab    A    G        0      0        2 
   7    chr7_9378760     HPrz    A    G        0      0        2 
   7    chr7_9378760     ZBoe    A    G        0      0        2 
   7    chr7_9378760     ZGre    A    G        0      0        2 
   7    chr7_9378760     ZHar    A    G        0      0        2 
   7    chr7_9378760   Sample    A    G        0      0        2 
   7    chr7_9379028     AAsi    A    C        0      0        2 
   7    chr7_9379028     AKia    A    C        0      0        2 
   7    chr7_9379028     AOna    A    C        0      0        2 
   7    chr7_9379028     ASom    A    C        0      0        2 
   7    chr7_9379028     HCab    A    C        0      0        2 
   7    chr7_9379028     HPrz    A    C        0      0        2 
   7    chr7_9379028     ZBoe    A    C        0      0        2 
   7    chr7_9379028     ZGre    A    C        0      0        2 
   7    chr7_9379028     ZHar    A    C        1      2        2 
   7    chr7_9379028   Sample    A    C        0      0        2 
   7    chr7_9383110     AAsi    A    C        0      0        2 
   7    chr7_9383110     AKia    A    C      0.5      1        2 
   7    chr7_9383110     AOna    A    C        0      0        2 
   7    chr7_9383110     ASom    A    C        0      0        2 
   7    chr7_9383110     HCab    A    C        0      0        2 
   7    chr7_9383110     HPrz    A    C        0      0        2 
   7    chr7_9383110     ZBoe    A    C        0      0        2 
   7    chr7_9383110     ZGre    A    C        0      0        2 
   7    chr7_9383110     ZHar    A    C        0      0        2 
   7    chr7_9383110   Sample    A    C        0      0        2 
   7    chr7_9386502     AAsi    A    G        0      0        2 
   7    chr7_9386502     AKia    A    G        0      0        2 
   7    chr7_9386502     AOna    A    G        0      0        2 
   7    chr7_9386502     ASom    A    G        0      0        2 
   7    chr7_9386502     HCab    A    G        0      0        2 
   7    chr7_9386502     HPrz    A    G        0      0        2 
   7    chr7_9386502     ZBoe    A    G        0      0        2 
   7    chr7_9386502     ZGre    A    G        1      2        2 
   7    chr7_9386502     ZHar    A    G        0      0        2 
   7    chr7_9386502   Sample    A    G        0      0        2 
   7    chr7_9387694     AAsi    G    A        0      0        2 
   7    chr7_9387694     AKia    G    A        0      0        2 
   7    chr7_9387694     AOna    G    A        0      0        2 
   7    chr7_9387694     ASom    G    A        0      0        2 
   7    chr7_9387694     HCab    G    A      0.5      1        2 
   7    chr7_9387694     HPrz    G    A      0.5      1        2 
   7    chr7_9387694     ZBoe    G    A        0      0        2 
   7    chr7_9387694     ZGre    G    A        0      0        2 
   7    chr7_9387694     ZHar    G    A        0      0        2 
   7    chr7_9387694   Sample    G    A        0      0        2 
   7    chr7_9387971     AAsi    T    G        0      0        2 
   7    chr7_9387971     AKia    T    G        0      0        2 
   7    chr7_9387971     AOna    T    G        0      0        2 
   7    chr7_9387971     ASom    T    G        0      0        2 
   7    chr7_9387971     HCab    T    G      0.5      1        2 
   7    chr7_9387971     HPrz    T    G        0      0        2 
   7    chr7_9387971     ZBoe    T    G        0      0        2 
   7    chr7_9387971     ZGre    T    G        0      0        2 
   7    chr7_9387971     ZHar    T    G        0      0        2 
   7    chr7_9387971   Sample    T    G        0      0        2 
   7    chr7_9388224     AAsi    C    G        0      0        2 
   7    chr7_9388224     AKia    C    G      0.5      1        2 
   7    chr7_9388224     AOna    C    G        1      2        2 
   7    chr7_9388224     ASom    C    G        0      0        2 
   7    chr7_9388224     HCab    C    G        0      0        2 
   7    chr7_9388224     HPrz    C    G        0      0        2 
   7    chr7_9388224     ZBoe    C    G        0      0        2 
   7    chr7_9388224     ZGre    C    G        0      0        2 
   7    chr7_9388224     ZHar    C    G        0      0        2 
   7    chr7_9388224   Sample    C    G        0      0        2 
   7    chr7_9393360     AAsi    G    A        0      0        2 
   7    chr7_9393360     AKia    G    A      0.5      1        2 
   7    chr7_9393360     AOna    G    A        0      0        2 
   7    chr7_9393360     ASom    G    A        0      0        2 
   7    chr7_9393360     HCab    G    A        0      0        2 
   7    chr7_9393360     HPrz    G    A        0      0        2 
   7    chr7_9393360     ZBoe    G    A        0      0        2 
   7    chr7_9393360     ZGre    G    A        0      0        2 
   7    chr7_9393360     ZHar    G    A        0      0        2 
   7    chr7_9393360   Sample    G    A        0      0        2 
   7    chr7_9405243     AAsi    A    G        0      0        2 
   7    chr7_9405243     AKia    A    G        0      0        2 
   7    chr7_9405243     AOna    A    G        0      0        2 
   7    chr7_9405243     ASom    A    G        0      0        2 
   7    chr7_9405243     HCab    A    G        0      0        2 
   7    chr7_9405243     HPrz    A    G        0      0        2 
   7    chr7_9405243     ZBoe    A    G      0.5      1        2 
   7    chr7_9405243     ZGre    A    G        0      0        2 
   7    chr7_9405243     ZHar    A    G        0      0        2 
   7    chr7_9405243   Sample    A    G        0      0        2 
   7    chr7_9414291     AAsi    T    C        0      0        2 
   7    chr7_9414291     AKia    T    C        0      0        2 
   7    chr7_9414291     AOna    T    C        0      0        2 
   7    chr7_9414291     ASom    T    C        0      0        2 
   7    chr7_9414291     HCab    T    C      0.5      1        2 
   7    chr7_9414291     HPrz    T    C        1      2        2 
   7    chr7_9414291     ZBoe    T    C        0      0        2 
   7    chr7_9414291     ZGre    T    C        0      0        2 
   7    chr7_9414291     ZHar    T    C        0      0        2 
   7    chr7_9414291   Sample    T    C        0      0        2 
   7    chr7_9434722     AAsi    G    A        0      0        2 
   7    chr7_9434722     AKia    G    A        0      0        2 
   7    chr7_9434722     AOna    G    A        0      0        2 
   7    chr7_9434722     ASom    G    A        0      0        2 
   7    chr7_9434722     HCab    G    A        1      2        2 
   7    chr7_9434722     HPrz    G    A        1      2        2 
   7    chr7_9434722     ZBoe    G    A        0      0        2 
   7    chr7_9434722     ZGre    G    A        0      0        2 
   7    chr7_9434722     ZHar    G    A        0      0        2 
   7    chr7_9434722   Sample    G    A        0      0        2 
   7    chr7_9435668     AAsi    A    T        0      0        2 
   7    chr7_9435668     AKia    A    T        0      0        2 
   7    chr7_9435668     AOna    A    T        0      0        2 
   7    chr7_9435668     ASom    A    T        0      0        2 
   7    chr7_9435668     HCab    A    T      0.5      1        2 
   7    chr7_9435668     HPrz    A    T        1      2        2 
   7    chr7_9435668     ZBoe    A    T        0      0        2 
   7    chr7_9435668     ZGre    A    T        0      0        2 
   7    chr7_9435668     ZHar    A    T        0      0        2 
   7    chr7_9435668   Sample    A    T        0      0        2 
   7    chr7_9444501     AAsi    G    A        0      0        2 
   7    chr7_9444501     AKia    G    A        0      0        2 
   7    chr7_9444501     AOna    G    A        0      0        2 
   7    chr7_9444501     ASom    G    A        0      0        2 
   7    chr7_9444501     HCab    G    A      0.5      1        2 
   7    chr7_9444501     HPrz    G    A        0      0        2 
   7    chr7_9444501     ZBoe    G    A        0      0        2 
   7    chr7_9444501     ZGre    G    A        0      0        2 
   7    chr7_9444501     ZHar    G    A        0      0        2 
   7    chr7_9444501   Sample    G    A        0      0        2 
   7    chr7_9449611     AAsi    C    T        0      0        2 
   7    chr7_9449611     AKia    C    T        0      0        2 
   7    chr7_9449611     AOna    C    T        0      0        2 
   7    chr7_9449611     ASom    C    T        0      0        2 
   7    chr7_9449611     HCab    C    T      0.5      1        2 
   7    chr7_9449611     HPrz    C    T        0      0        2 
   7    chr7_9449611     ZBoe    C    T        0      0        2 
   7    chr7_9449611     ZGre    C    T        0      0        2 
   7    chr7_9449611     ZHar    C    T        0      0        2 
   7    chr7_9449611   Sample    C    T        0      0        2 
   7    chr7_9454628     AAsi    G    A        0      0        2 
   7    chr7_9454628     AKia    G    A        0      0        2 
   7    chr7_9454628     AOna    G    A        0      0        2 
   7    chr7_9454628     ASom    G    A        0      0        2 
   7    chr7_9454628     HCab    G    A        0      0        2 
   7    chr7_9454628     HPrz    G    A        0      0        2 
   7    chr7_9454628     ZBoe    G    A        0      0        2 
   7    chr7_9454628     ZGre    G    A        0      0        2 
   7    chr7_9454628     ZHar    G    A        1      2        2 
   7    chr7_9454628   Sample    G    A        0      0        2 
   7    chr7_9457906     AAsi    A    C        0      0        2 
   7    chr7_9457906     AKia    A    C        0      0        2 
   7    chr7_9457906     AOna    A    C        0      0        2 
   7    chr7_9457906     ASom    A    C        0      0        2 
   7    chr7_9457906     HCab    A    C        0      0        2 
   7    chr7_9457906     HPrz    A    C        0      0        2 
   7    chr7_9457906     ZBoe    A    C      0.5      1        2 
   7    chr7_9457906     ZGre    A    C        0      0        2 
   7    chr7_9457906     ZHar    A    C        0      0        2 
   7    chr7_9457906   Sample    A    C        0      0        2 
   7    chr7_9465556     AAsi    C    T        0      0        2 
   7    chr7_9465556     AKia    C    T        0      0        2 
   7    chr7_9465556     AOna    C    T        0      0        2 
   7    chr7_9465556     ASom    C    T        0      0        2 
   7    chr7_9465556     HCab    C    T        0      0        2 
   7    chr7_9465556     HPrz    C    T        0      0        2 
   7    chr7_9465556     ZBoe    C    T        0      0        2 
   7    chr7_9465556     ZGre    C    T        0      0        2 
   7    chr7_9465556     ZHar    C    T        1      2        2 
   7    chr7_9465556   Sample    C    T        0      0        2 
   7    chr7_9499244     AAsi    T    C        0      0        2 
   7    chr7_9499244     AKia    T    C        0      0        2 
   7    chr7_9499244     AOna    T    C        0      0        2 
   7    chr7_9499244     ASom    T    C        0      0        2 
   7    chr7_9499244     HCab    T    C        1      2        2 
   7    chr7_9499244     HPrz    T    C        1      2        2 
   7    chr7_9499244     ZBoe    T    C        0      0        2 
   7    chr7_9499244     ZGre    T    C        0      0        2 
   7    chr7_9499244     ZHar    T    C        0      0        2 
   7    chr7_9499244   Sample    T    C        0      0        2 
   7    chr7_9500339     AAsi    G    A        0      0        2 
   7    chr7_9500339     AKia    G    A        0      0        2 
   7    chr7_9500339     AOna    G    A        0      0        2 
   7    chr7_9500339     ASom    G    A        0      0        2 
   7    chr7_9500339     HCab    G    A        1      2        2 
   7    chr7_9500339     HPrz    G    A        1      2        2 
   7    chr7_9500339     ZBoe    G    A        0      0        2 
   7    chr7_9500339     ZGre    G    A        0      0        2 
   7    chr7_9500339     ZHar    G    A        0      0        2 
   7    chr7_9500339   Sample    G    A        0      0        2 
   7    chr7_9502295     AAsi    A    G        0      0        2 
   7    chr7_9502295     AKia    A    G        0      0        2 
   7    chr7_9502295     AOna    A    G        0      0        2 
   7    chr7_9502295     ASom    A    G        0      0        2 
   7    chr7_9502295     HCab    A    G        0      0        2 
   7    chr7_9502295     HPrz    A    G        0      0        2 
   7    chr7_9502295     ZBoe    A    G      0.5      1        2 
   7    chr7_9502295     ZGre    A    G        0      0        2 
   7    chr7_9502295     ZHar    A    G        0      0        2 
   7    chr7_9502295   Sample    A    G        0      0        2 
   7    chr7_9503572     AAsi    C    T        0      0        2 
   7    chr7_9503572     AKia    C    T        0      0        2 
   7    chr7_9503572     AOna    C    T      0.5      1        2 
   7    chr7_9503572     ASom    C    T        0      0        2 
   7    chr7_9503572     HCab    C    T        0      0        2 
   7    chr7_9503572     HPrz    C    T        0      0        2 
   7    chr7_9503572     ZBoe    C    T        0      0        2 
   7    chr7_9503572     ZGre    C    T        0      0        2 
   7    chr7_9503572     ZHar    C    T        0      0        2 
   7    chr7_9503572   Sample    C    T        0      0        2 
   7    chr7_9503691     AAsi    T    C        0      0        2 
   7    chr7_9503691     AKia    T    C        0      0        2 
   7    chr7_9503691     AOna    T    C        0      0        2 
   7    chr7_9503691     ASom    T    C        0      0        2 
   7    chr7_9503691     HCab    T    C        0      0        2 
   7    chr7_9503691     HPrz    T    C        0      0        2 
   7    chr7_9503691     ZBoe    T    C        0      0        2 
   7    chr7_9503691     ZGre    T    C        0      0        2 
   7    chr7_9503691     ZHar    T    C      0.5      1        2 
   7    chr7_9503691   Sample    T    C        0      0        2 
   7    chr7_9504097     AAsi    G    A        0      0        2 
   7    chr7_9504097     AKia    G    A        0      0        2 
   7    chr7_9504097     AOna    G    A        0      0        2 
   7    chr7_9504097     ASom    G    A        0      0        2 
   7    chr7_9504097     HCab    G    A      0.5      1        2 
   7    chr7_9504097     HPrz    G    A        0      0        2 
   7    chr7_9504097     ZBoe    G    A        0      0        2 
   7    chr7_9504097     ZGre    G    A        0      0        2 
   7    chr7_9504097     ZHar    G    A        0      0        2 
   7    chr7_9504097   Sample    G    A        0      0        2 
   7    chr7_9509336     AAsi    G    C        0      0        2 
   7    chr7_9509336     AKia    G    C      0.5      1        2 
   7    chr7_9509336     AOna    G    C        0      0        2 
   7    chr7_9509336     ASom    G    C        0      0        2 
   7    chr7_9509336     HCab    G    C        0      0        2 
   7    chr7_9509336     HPrz    G    C        0      0        2 
   7    chr7_9509336     ZBoe    G    C        0      0        2 
   7    chr7_9509336     ZGre    G    C        0      0        2 
   7    chr7_9509336     ZHar    G    C        0      0        2 
   7    chr7_9509336   Sample    G    C        0      0        2 
   7    chr7_9510220     AAsi    G    A        0      0        2 
   7    chr7_9510220     AKia    G    A        0      0        2 
   7    chr7_9510220     AOna    G    A        0      0        2 
   7    chr7_9510220     ASom    G    A        0      0        2 
   7    chr7_9510220     HCab    G    A        0      0        2 
   7    chr7_9510220     HPrz    G    A        0      0        2 
   7    chr7_9510220     ZBoe    G    A      0.5      1        2 
   7    chr7_9510220     ZGre    G    A        0      0        2 
   7    chr7_9510220     ZHar    G    A        0      0        2 
   7    chr7_9510220   Sample    G    A        0      0        2 
   7    chr7_9520192     AAsi    G    A        0      0        2 
   7    chr7_9520192     AKia    G    A      0.5      1        2 
   7    chr7_9520192     AOna    G    A        0      0        2 
   7    chr7_9520192     ASom    G    A        0      0        2 
   7    chr7_9520192     HCab    G    A        0      0        2 
   7    chr7_9520192     HPrz    G    A        0      0        2 
   7    chr7_9520192     ZBoe    G    A        0      0        2 
   7    chr7_9520192     ZGre    G    A        0      0        2 
   7    chr7_9520192     ZHar    G    A        0      0        2 
   7    chr7_9520192   Sample    G    A        0      0        2 
   7    chr7_9532272     AAsi    T    C        0      0        2 
   7    chr7_9532272     AKia    T    C        0      0        2 
   7    chr7_9532272     AOna    T    C        0      0        2 
   7    chr7_9532272     ASom    T    C        0      0        2 
   7    chr7_9532272     HCab    T    C        1      2        2 
   7    chr7_9532272     HPrz    T    C        1      2        2 
   7    chr7_9532272     ZBoe    T    C        0      0        2 
   7    chr7_9532272     ZGre    T    C        0      0        2 
   7    chr7_9532272     ZHar    T    C        0      0        2 
   7    chr7_9532272   Sample    T    C        0      0        2 
   7    chr7_9538269     AAsi    T    C        0      0        2 
   7    chr7_9538269     AKia    T    C        1      2        2 
   7    chr7_9538269     AOna    T    C      0.5      1        2 
   7    chr7_9538269     ASom    T    C        0      0        2 
   7    chr7_9538269     HCab    T    C        0      0        2 
   7    chr7_9538269     HPrz    T    C        0      0        2 
   7    chr7_9538269     ZBoe    T    C        0      0        2 
   7    chr7_9538269     ZGre    T    C        0      0        2 
   7    chr7_9538269     ZHar    T    C        0      0        2 
   7    chr7_9538269   Sample    T    C        0      0        2 
   7    chr7_9539554     AAsi    T    C        0      0        2 
   7    chr7_9539554     AKia    T    C        0      0        2 
   7    chr7_9539554     AOna    T    C        0      0        2 
   7    chr7_9539554     ASom    T    C        1      2        2 
   7    chr7_9539554     HCab    T    C        0      0        2 
   7    chr7_9539554     HPrz    T    C        0      0        2 
   7    chr7_9539554     ZBoe    T    C        0      0        2 
   7    chr7_9539554     ZGre    T    C        0      0        2 
   7    chr7_9539554     ZHar    T    C        0      0        2 
   7    chr7_9539554   Sample    T    C        0      0        2 
   7    chr7_9543339     AAsi    C    G        0      0        2 
   7    chr7_9543339     AKia    C    G        0      0        2 
   7    chr7_9543339     AOna    C    G      0.5      1        2 
   7    chr7_9543339     ASom    C    G        0      0        2 
   7    chr7_9543339     HCab    C    G        0      0        2 
   7    chr7_9543339     HPrz    C    G        0      0        2 
   7    chr7_9543339     ZBoe    C    G        0      0        2 
   7    chr7_9543339     ZGre    C    G        0      0        2 
   7    chr7_9543339     ZHar    C    G        0      0        2 
   7    chr7_9543339   Sample    C    G        0      0        2 
   7    chr7_9553195     AAsi    T    A        0      0        2 
   7    chr7_9553195     AKia    T    A        0      0        2 
   7    chr7_9553195     AOna    T    A        0      0        2 
   7    chr7_9553195     ASom    T    A        0      0        2 
   7    chr7_9553195     HCab    T    A        0      0        2 
   7    chr7_9553195     HPrz    T    A        0      0        2 
   7    chr7_9553195     ZBoe    T    A        0      0        2 
   7    chr7_9553195     ZGre    T    A      0.5      1        2 
   7    chr7_9553195     ZHar    T    A        0      0        2 
   7    chr7_9553195   Sample    T    A        0      0        2 
   7    chr7_9553197     AAsi    C    A        0      0        2 
   7    chr7_9553197     AKia    C    A        0      0        2 
   7    chr7_9553197     AOna    C    A        0      0        2 
   7    chr7_9553197     ASom    C    A        0      0        2 
   7    chr7_9553197     HCab    C    A        0      0        2 
   7    chr7_9553197     HPrz    C    A        0      0        2 
   7    chr7_9553197     ZBoe    C    A        0      0        2 
   7    chr7_9553197     ZGre    C    A        0      0        2 
   7    chr7_9553197     ZHar    C    A        1      2        2 
   7    chr7_9553197   Sample    C    A        0      0        2 
   7    chr7_9562286     AAsi    T    C      0.5      1        2 
   7    chr7_9562286     AKia    T    C        0      0        2 
   7    chr7_9562286     AOna    T    C        0      0        2 
   7    chr7_9562286     ASom    T    C        1      2        2 
   7    chr7_9562286     HCab    T    C        0      0        2 
   7    chr7_9562286     HPrz    T    C        0      0        2 
   7    chr7_9562286     ZBoe    T    C        0      0        2 
   7    chr7_9562286     ZGre    T    C        0      0        2 
   7    chr7_9562286     ZHar    T    C        0      0        2 
   7    chr7_9562286   Sample    T    C        1      2        2 
   7    chr7_9592999     AAsi    T    G        0      0        2 
   7    chr7_9592999     AKia    T    G        0      0        2 
   7    chr7_9592999     AOna    T    G        1      2        2 
   7    chr7_9592999     ASom    T    G        0      0        2 
   7    chr7_9592999     HCab    T    G        0      0        2 
   7    chr7_9592999     HPrz    T    G        0      0        2 
   7    chr7_9592999     ZBoe    T    G        0      0        2 
   7    chr7_9592999     ZGre    T    G        0      0        2 
   7    chr7_9592999     ZHar    T    G        0      0        2 
   7    chr7_9592999   Sample    T    G        0      0        2 
   7    chr7_9602315     AAsi    A    G        0      0        2 
   7    chr7_9602315     AKia    A    G        0      0        2 
   7    chr7_9602315     AOna    A    G        0      0        2 
   7    chr7_9602315     ASom    A    G        0      0        2 
   7    chr7_9602315     HCab    A    G        1      2        2 
   7    chr7_9602315     HPrz    A    G        1      2        2 
   7    chr7_9602315     ZBoe    A    G        0      0        2 
   7    chr7_9602315     ZGre    A    G        0      0        2 
   7    chr7_9602315     ZHar    A    G        0      0        2 
   7    chr7_9602315   Sample    A    G        0      0        2 
   7    chr7_9610929     AAsi    A    G        0      0        2 
   7    chr7_9610929     AKia    A    G        0      0        2 
   7    chr7_9610929     AOna    A    G        0      0        2 
   7    chr7_9610929     ASom    A    G        0      0        2 
   7    chr7_9610929     HCab    A    G        0      0        2 
   7    chr7_9610929     HPrz    A    G        0      0        2 
   7    chr7_9610929     ZBoe    A    G        0      0        2 
   7    chr7_9610929     ZGre    A    G        1      2        2 
   7    chr7_9610929     ZHar    A    G        0      0        2 
   7    chr7_9610929   Sample    A    G        0      0        2 
   7    chr7_9616590     AAsi    A    G        0      0        2 
   7    chr7_9616590     AKia    A    G        0      0        2 
   7    chr7_9616590     AOna    A    G        0      0        2 
   7    chr7_9616590     ASom    A    G        0      0        2 
   7    chr7_9616590     HCab    A    G        0      0        2 
   7    chr7_9616590     HPrz    A    G        0      0        2 
   7    chr7_9616590     ZBoe    A    G        1      2        2 
   7    chr7_9616590     ZGre    A    G        0      0        2 
   7    chr7_9616590     ZHar    A    G        0      0        2 
   7    chr7_9616590   Sample    A    G        0      0        2 
   7    chr7_9619700     AAsi    A    G        0      0        2 
   7    chr7_9619700     AKia    A    G      0.5      1        2 
   7    chr7_9619700     AOna    A    G        0      0        2 
   7    chr7_9619700     ASom    A    G        0      0        2 
   7    chr7_9619700     HCab    A    G        0      0        2 
   7    chr7_9619700     HPrz    A    G        0      0        2 
   7    chr7_9619700     ZBoe    A    G        0      0        2 
   7    chr7_9619700     ZGre    A    G        0      0        2 
   7    chr7_9619700     ZHar    A    G        0      0        2 
   7    chr7_9619700   Sample    A    G        0      0        2 
   7    chr7_9621204     AAsi    G    A        0      0        2 
   7    chr7_9621204     AKia    G    A        0      0        2 
   7    chr7_9621204     AOna    G    A        0      0        2 
   7    chr7_9621204     ASom    G    A        0      0        2 
   7    chr7_9621204     HCab    G    A        0      0        2 
   7    chr7_9621204     HPrz    G    A        0      0        2 
   7    chr7_9621204     ZBoe    G    A        0      0        2 
   7    chr7_9621204     ZGre    G    A        0      0        2 
   7    chr7_9621204     ZHar    G    A      0.5      1        2 
   7    chr7_9621204   Sample    G    A        0      0        2 
   7    chr7_9624567     AAsi    G    T        0      0        2 
   7    chr7_9624567     AKia    G    T        0      0        2 
   7    chr7_9624567     AOna    G    T        0      0        2 
   7    chr7_9624567     ASom    G    T        0      0        2 
   7    chr7_9624567     HCab    G    T        1      2        2 
   7    chr7_9624567     HPrz    G    T        1      2        2 
   7    chr7_9624567     ZBoe    G    T        0      0        2 
   7    chr7_9624567     ZGre    G    T        0      0        2 
   7    chr7_9624567     ZHar    G    T        0      0        2 
   7    chr7_9624567   Sample    G    T        0      0        2 
   7    chr7_9627585     AAsi    A    G        0      0        2 
   7    chr7_9627585     AKia    A    G        0      0        2 
   7    chr7_9627585     AOna    A    G        0      0        2 
   7    chr7_9627585     ASom    A    G        0      0        2 
   7    chr7_9627585     HCab    A    G        0      0        2 
   7    chr7_9627585     HPrz    A    G      0.5      1        2 
   7    chr7_9627585     ZBoe    A    G        0      0        2 
   7    chr7_9627585     ZGre    A    G        0      0        2 
   7    chr7_9627585     ZHar    A    G        0      0        2 
   7    chr7_9627585   Sample    A    G        0      0        2 
   7    chr7_9631045     AAsi    T    C        0      0        2 
   7    chr7_9631045     AKia    T    C        0      0        2 
   7    chr7_9631045     AOna    T    C        0      0        2 
   7    chr7_9631045     ASom    T    C        0      0        2 
   7    chr7_9631045     HCab    T    C        1      2        2 
   7    chr7_9631045     HPrz    T    C        1      2        2 
   7    chr7_9631045     ZBoe    T    C        0      0        2 
   7    chr7_9631045     ZGre    T    C        0      0        2 
   7    chr7_9631045     ZHar    T    C        0      0        2 
   7    chr7_9631045   Sample    T    C        0      0        2 
   7    chr7_9634036     AAsi    A    G        0      0        2 
   7    chr7_9634036     AKia    A    G        0      0        2 
   7    chr7_9634036     AOna    A    G        0      0        2 
   7    chr7_9634036     ASom    A    G        0      0        2 
   7    chr7_9634036     HCab    A    G        1      2        2 
   7    chr7_9634036     HPrz    A    G        1      2        2 
   7    chr7_9634036     ZBoe    A    G        0      0        2 
   7    chr7_9634036     ZGre    A    G        0      0        2 
   7    chr7_9634036     ZHar    A    G        0      0        2 
   7    chr7_9634036   Sample    A    G        0      0        2 
   7    chr7_9637624     AAsi    G    A        0      0        2 
   7    chr7_9637624     AKia    G    A      0.5      1        2 
   7    chr7_9637624     AOna    G    A        0      0        2 
   7    chr7_9637624     ASom    G    A        0      0        2 
   7    chr7_9637624     HCab    G    A        0      0        2 
   7    chr7_9637624     HPrz    G    A        0      0        2 
   7    chr7_9637624     ZBoe    G    A        0      0        2 
   7    chr7_9637624     ZGre    G    A        0      0        2 
   7    chr7_9637624     ZHar    G    A        0      0        2 
   7    chr7_9637624   Sample    G    A        0      0        2 
   7    chr7_9651775     AAsi    T    C        0      0        2 
   7    chr7_9651775     AKia    T    C        0      0        2 
   7    chr7_9651775     AOna    T    C        0      0        2 
   7    chr7_9651775     ASom    T    C        0      0        2 
   7    chr7_9651775     HCab    T    C        0      0        2 
   7    chr7_9651775     HPrz    T    C      0.5      1        2 
   7    chr7_9651775     ZBoe    T    C        0      0        2 
   7    chr7_9651775     ZGre    T    C        0      0        2 
   7    chr7_9651775     ZHar    T    C        0      0        2 
   7    chr7_9651775   Sample    T    C        0      0        2 
   7    chr7_9668657     AAsi    G    A        0      0        2 
   7    chr7_9668657     AKia    G    A        0      0        2 
   7    chr7_9668657     AOna    G    A        0      0        2 
   7    chr7_9668657     ASom    G    A        0      0        2 
   7    chr7_9668657     HCab    G    A        0      0        2 
   7    chr7_9668657     HPrz    G    A        0      0        2 
   7    chr7_9668657     ZBoe    G    A        1      2        2 
   7    chr7_9668657     ZGre    G    A        0      0        2 
   7    chr7_9668657     ZHar    G    A        0      0        2 
   7    chr7_9668657   Sample    G    A        0      0        2 
   7    chr7_9668801     AAsi    T    A        0      0        2 
   7    chr7_9668801     AKia    T    A        0      0        2 
   7    chr7_9668801     AOna    T    A        0      0        2 
   7    chr7_9668801     ASom    T    A        0      0        2 
   7    chr7_9668801     HCab    T    A        0      0        2 
   7    chr7_9668801     HPrz    T    A        0      0        2 
   7    chr7_9668801     ZBoe    T    A        0      0        2 
   7    chr7_9668801     ZGre    T    A        1      2        2 
   7    chr7_9668801     ZHar    T    A        0      0        2 
   7    chr7_9668801   Sample    T    A        0      0        2 
   7    chr7_9668982     AAsi    T    G        0      0        2 
   7    chr7_9668982     AKia    T    G        0      0        2 
   7    chr7_9668982     AOna    T    G        0      0        2 
   7    chr7_9668982     ASom    T    G        0      0        2 
   7    chr7_9668982     HCab    T    G        0      0        2 
   7    chr7_9668982     HPrz    T    G      0.5      1        2 
   7    chr7_9668982     ZBoe    T    G        0      0        2 
   7    chr7_9668982     ZGre    T    G        0      0        2 
   7    chr7_9668982     ZHar    T    G        0      0        2 
   7    chr7_9668982   Sample    T    G        0      0        2 
   7    chr7_9670007     AAsi    T    C        0      0        2 
   7    chr7_9670007     AKia    T    C        1      2        2 
   7    chr7_9670007     AOna    T    C        1      2        2 
   7    chr7_9670007     ASom    T    C        0      0        2 
   7    chr7_9670007     HCab    T    C        0      0        2 
   7    chr7_9670007     HPrz    T    C        0      0        2 
   7    chr7_9670007     ZBoe    T    C        0      0        2 
   7    chr7_9670007     ZGre    T    C        0      0        2 
   7    chr7_9670007     ZHar    T    C        0      0        2 
   7    chr7_9670007   Sample    T    C        0      0        2 
   7    chr7_9674668     AAsi    T    C        0      0        2 
   7    chr7_9674668     AKia    T    C        0      0        2 
   7    chr7_9674668     AOna    T    C        0      0        2 
   7    chr7_9674668     ASom    T    C        0      0        2 
   7    chr7_9674668     HCab    T    C        0      0        2 
   7    chr7_9674668     HPrz    T    C      0.5      1        2 
   7    chr7_9674668     ZBoe    T    C        0      0        2 
   7    chr7_9674668     ZGre    T    C        0      0        2 
   7    chr7_9674668     ZHar    T    C        0      0        2 
   7    chr7_9674668   Sample    T    C        0      0        2 
   7    chr7_9675400     AAsi    G    A        0      0        2 
   7    chr7_9675400     AKia    G    A        0      0        2 
   7    chr7_9675400     AOna    G    A        0      0        2 
   7    chr7_9675400     ASom    G    A        0      0        2 
   7    chr7_9675400     HCab    G    A        0      0        2 
   7    chr7_9675400     HPrz    G    A        0      0        2 
   7    chr7_9675400     ZBoe    G    A        0      0        2 
   7    chr7_9675400     ZGre    G    A        1      2        2 
   7    chr7_9675400     ZHar    G    A        0      0        2 
   7    chr7_9675400   Sample    G    A        0      0        2 
   7    chr7_9679315     AAsi    C    T        0      0        2 
   7    chr7_9679315     AKia    C    T        0      0        2 
   7    chr7_9679315     AOna    C    T        0      0        2 
   7    chr7_9679315     ASom    C    T        0      0        2 
   7    chr7_9679315     HCab    C    T        0      0        2 
   7    chr7_9679315     HPrz    C    T        0      0        2 
   7    chr7_9679315     ZBoe    C    T        0      0        2 
   7    chr7_9679315     ZGre    C    T      0.5      1        2 
   7    chr7_9679315     ZHar    C    T        0      0        2 
   7    chr7_9679315   Sample    C    T        0      0        2 
   7    chr7_9683662     AAsi    G    A        0      0        2 
   7    chr7_9683662     AKia    G    A        0      0        2 
   7    chr7_9683662     AOna    G    A        0      0        2 
   7    chr7_9683662     ASom    G    A        0      0        2 
   7    chr7_9683662     HCab    G    A        0      0        2 
   7    chr7_9683662     HPrz    G    A        0      0        2 
   7    chr7_9683662     ZBoe    G    A        0      0        2 
   7    chr7_9683662     ZGre    G    A      0.5      1        2 
   7    chr7_9683662     ZHar    G    A        0      0        2 
   7    chr7_9683662   Sample    G    A        0      0        2 
   7    chr7_9685940     AAsi    C    T        1      2        2 
   7    chr7_9685940     AKia    C    T        0      0        2 
   7    chr7_9685940     AOna    C    T        0      0        2 
   7    chr7_9685940     ASom    C    T      0.5      1        2 
   7    chr7_9685940     HCab    C    T        0      0        2 
   7    chr7_9685940     HPrz    C    T        0      0        2 
   7    chr7_9685940     ZBoe    C    T        0      0        2 
   7    chr7_9685940     ZGre    C    T        0      0        2 
   7    chr7_9685940     ZHar    C    T        0      0        2 
   7    chr7_9685940   Sample    C    T        1      2        2 
   7    chr7_9686819     AAsi    A    G        0      0        2 
   7    chr7_9686819     AKia    A    G        0      0        2 
   7    chr7_9686819     AOna    A    G        0      0        2 
   7    chr7_9686819     ASom    A    G        0      0        2 
   7    chr7_9686819     HCab    A    G        1      2        2 
   7    chr7_9686819     HPrz    A    G      0.5      1        2 
   7    chr7_9686819     ZBoe    A    G        0      0        2 
   7    chr7_9686819     ZGre    A    G        0      0        2 
   7    chr7_9686819     ZHar    A    G        0      0        2 
   7    chr7_9686819   Sample    A    G        0      0        2 
   7    chr7_9689838     AAsi    C    A        1      2        2 
   7    chr7_9689838     AKia    C    A        0      0        2 
   7    chr7_9689838     AOna    C    A        0      0        2 
   7    chr7_9689838     ASom    C    A      0.5      1        2 
   7    chr7_9689838     HCab    C    A        0      0        2 
   7    chr7_9689838     HPrz    C    A        0      0        2 
   7    chr7_9689838     ZBoe    C    A        0      0        2 
   7    chr7_9689838     ZGre    C    A        0      0        2 
   7    chr7_9689838     ZHar    C    A        0      0        2 
   7    chr7_9689838   Sample    C    A        1      2        2 
   7    chr7_9702772     AAsi    A    G        0      0        2 
   7    chr7_9702772     AKia    A    G        0      0        2 
   7    chr7_9702772     AOna    A    G        0      0        2 
   7    chr7_9702772     ASom    A    G        0      0        2 
   7    chr7_9702772     HCab    A    G        0      0        2 
   7    chr7_9702772     HPrz    A    G        0      0        2 
   7    chr7_9702772     ZBoe    A    G        0      0        2 
   7    chr7_9702772     ZGre    A    G        1      2        2 
   7    chr7_9702772     ZHar    A    G        0      0        2 
   7    chr7_9702772   Sample    A    G        0      0        2 
   7    chr7_9703325     AAsi    T    C        0      0        2 
   7    chr7_9703325     AKia    T    C        0      0        2 
   7    chr7_9703325     AOna    T    C        0      0        2 
   7    chr7_9703325     ASom    T    C        0      0        2 
   7    chr7_9703325     HCab    T    C        1      2        2 
   7    chr7_9703325     HPrz    T    C        1      2        2 
   7    chr7_9703325     ZBoe    T    C        0      0        2 
   7    chr7_9703325     ZGre    T    C        0      0        2 
   7    chr7_9703325     ZHar    T    C        0      0        2 
   7    chr7_9703325   Sample    T    C        0      0        2 
   7    chr7_9718609     AAsi    G    A        1      2        2 
   7    chr7_9718609     AKia    G    A        0      0        2 
   7    chr7_9718609     AOna    G    A        0      0        2 
   7    chr7_9718609     ASom    G    A        1      2        2 
   7    chr7_9718609     HCab    G    A        0      0        2 
   7    chr7_9718609     HPrz    G    A        0      0        2 
   7    chr7_9718609     ZBoe    G    A        0      0        2 
   7    chr7_9718609     ZGre    G    A        0      0        2 
   7    chr7_9718609     ZHar    G    A        0      0        2 
   7    chr7_9718609   Sample    G    A        1      2        2 
   7    chr7_9719464     AAsi    G    A        0      0        2 
   7    chr7_9719464     AKia    G    A        0      0        2 
   7    chr7_9719464     AOna    G    A        0      0        2 
   7    chr7_9719464     ASom    G    A        0      0        2 
   7    chr7_9719464     HCab    G    A        0      0        2 
   7    chr7_9719464     HPrz    G    A        0      0        2 
   7    chr7_9719464     ZBoe    G    A        0      0        2 
   7    chr7_9719464     ZGre    G    A        0      0        2 
   7    chr7_9719464     ZHar    G    A        1      2        2 
   7    chr7_9719464   Sample    G    A        0      0        2 
   7    chr7_9728047     AAsi    C    T        0      0        2 
   7    chr7_9728047     AKia    C    T        0      0        2 
   7    chr7_9728047     AOna    C    T        0      0        2 
   7    chr7_9728047     ASom    C    T        0      0        2 
   7    chr7_9728047     HCab    C    T        0      0        2 
   7    chr7_9728047     HPrz    C    T        0      0        2 
   7    chr7_9728047     ZBoe    C    T        0      0        2 
   7    chr7_9728047     ZGre    C    T      0.5      1        2 
   7    chr7_9728047     ZHar    C    T        0      0        2 
   7    chr7_9728047   Sample    C    T        0      0        2 
   7    chr7_9729398     AAsi    A    C        0      0        2 
   7    chr7_9729398     AKia    A    C        0      0        2 
   7    chr7_9729398     AOna    A    C        0      0        2 
   7    chr7_9729398     ASom    A    C        0      0        2 
   7    chr7_9729398     HCab    A    C        1      2        2 
   7    chr7_9729398     HPrz    A    C        1      2        2 
   7    chr7_9729398     ZBoe    A    C        0      0        2 
   7    chr7_9729398     ZGre    A    C        0      0        2 
   7    chr7_9729398     ZHar    A    C        0      0        2 
   7    chr7_9729398   Sample    A    C        0      0        2 
   7    chr7_9729717     AAsi    C    T        0      0        2 
   7    chr7_9729717     AKia    C    T        0      0        2 
   7    chr7_9729717     AOna    C    T        0      0        2 
   7    chr7_9729717     ASom    C    T        0      0        2 
   7    chr7_9729717     HCab    C    T        0      0        2 
   7    chr7_9729717     HPrz    C    T        0      0        2 
   7    chr7_9729717     ZBoe    C    T        0      0        2 
   7    chr7_9729717     ZGre    C    T      0.5      1        2 
   7    chr7_9729717     ZHar    C    T        0      0        2 
   7    chr7_9729717   Sample    C    T        0      0        2 
   7    chr7_9743262     AAsi    T    C        0      0        2 
   7    chr7_9743262     AKia    T    C        0      0        2 
   7    chr7_9743262     AOna    T    C        0      0        2 
   7    chr7_9743262     ASom    T    C        0      0        2 
   7    chr7_9743262     HCab    T    C        0      0        2 
   7    chr7_9743262     HPrz    T    C        0      0        2 
   7    chr7_9743262     ZBoe    T    C      0.5      1        2 
   7    chr7_9743262     ZGre    T    C        0      0        2 
   7    chr7_9743262     ZHar    T    C        0      0        2 
   7    chr7_9743262   Sample    T    C        0      0        2 
   7    chr7_9744634     AAsi    T    A        0      0        2 
   7    chr7_9744634     AKia    T    A        0      0        2 
   7    chr7_9744634     AOna    T    A        0      0        2 
   7    chr7_9744634     ASom    T    A        0      0        2 
   7    chr7_9744634     HCab    T    A        0      0        2 
   7    chr7_9744634     HPrz    T    A        0      0        2 
   7    chr7_9744634     ZBoe    T    A      0.5      1        2 
   7    chr7_9744634     ZGre    T    A      0.5      1        2 
   7    chr7_9744634     ZHar    T    A        0      0        2 
   7    chr7_9744634   Sample    T    A        0      0        2 
   7    chr7_9747978     AAsi    G    T        0      0        2 
   7    chr7_9747978     AKia    G    T        0      0        2 
   7    chr7_9747978     AOna    G    T        0      0        2 
   7    chr7_9747978     ASom    G    T      0.5      1        2 
   7    chr7_9747978     HCab    G    T        0      0        2 
   7    chr7_9747978     HPrz    G    T        0      0        2 
   7    chr7_9747978     ZBoe    G    T        0      0        2 
   7    chr7_9747978     ZGre    G    T        0      0        2 
   7    chr7_9747978     ZHar    G    T        0      0        2 
   7    chr7_9747978   Sample    G    T        0      0        2 
   7    chr7_9772253     AAsi    G    A        0      0        2 
   7    chr7_9772253     AKia    G    A        0      0        2 
   7    chr7_9772253     AOna    G    A        1      2        2 
   7    chr7_9772253     ASom    G    A        0      0        2 
   7    chr7_9772253     HCab    G    A        0      0        2 
   7    chr7_9772253     HPrz    G    A        0      0        2 
   7    chr7_9772253     ZBoe    G    A        0      0        2 
   7    chr7_9772253     ZGre    G    A        0      0        2 
   7    chr7_9772253     ZHar    G    A        0      0        2 
   7    chr7_9772253   Sample    G    A        0      0        2 
   7    chr7_9773707     AAsi    C    T        0      0        2 
   7    chr7_9773707     AKia    C    T        0      0        2 
   7    chr7_9773707     AOna    C    T        0      0        2 
   7    chr7_9773707     ASom    C    T        0      0        2 
   7    chr7_9773707     HCab    C    T        0      0        2 
   7    chr7_9773707     HPrz    C    T        0      0        2 
   7    chr7_9773707     ZBoe    C    T        0      0        2 
   7    chr7_9773707     ZGre    C    T      0.5      1        2 
   7    chr7_9773707     ZHar    C    T        0      0        2 
   7    chr7_9773707   Sample    C    T        0      0        2 
   7    chr7_9779896     AAsi    A    G        0      0        2 
   7    chr7_9779896     AKia    A    G        0      0        2 
   7    chr7_9779896     AOna    A    G        0      0        2 
   7    chr7_9779896     ASom    A    G        0      0        2 
   7    chr7_9779896     HCab    A    G        0      0        2 
   7    chr7_9779896     HPrz    A    G        0      0        2 
   7    chr7_9779896     ZBoe    A    G        0      0        2 
   7    chr7_9779896     ZGre    A    G        0      0        2 
   7    chr7_9779896     ZHar    A    G        1      2        2 
   7    chr7_9779896   Sample    A    G        0      0        2 
   7    chr7_9782054     AAsi    A    G        0      0        2 
   7    chr7_9782054     AKia    A    G        0      0        2 
   7    chr7_9782054     AOna    A    G        0      0        2 
   7    chr7_9782054     ASom    A    G        0      0        2 
   7    chr7_9782054     HCab    A    G        0      0        2 
   7    chr7_9782054     HPrz    A    G      0.5      1        2 
   7    chr7_9782054     ZBoe    A    G        0      0        2 
   7    chr7_9782054     ZGre    A    G        0      0        2 
   7    chr7_9782054     ZHar    A    G        0      0        2 
   7    chr7_9782054   Sample    A    G        0      0        2 
   7    chr7_9782878     AAsi    C    T        0      0        2 
   7    chr7_9782878     AKia    C    T        0      0        2 
   7    chr7_9782878     AOna    C    T        0      0        2 
   7    chr7_9782878     ASom    C    T        0      0        2 
   7    chr7_9782878     HCab    C    T        1      2        2 
   7    chr7_9782878     HPrz    C    T      0.5      1        2 
   7    chr7_9782878     ZBoe    C    T        0      0        2 
   7    chr7_9782878     ZGre    C    T        0      0        2 
   7    chr7_9782878     ZHar    C    T        0      0        2 
   7    chr7_9782878   Sample    C    T        0      0        2 
   7    chr7_9805147     AAsi    T    A        0      0        2 
   7    chr7_9805147     AKia    T    A        0      0        2 
   7    chr7_9805147     AOna    T    A        0      0        2 
   7    chr7_9805147     ASom    T    A        0      0        2 
   7    chr7_9805147     HCab    T    A        0      0        2 
   7    chr7_9805147     HPrz    T    A        0      0        2 
   7    chr7_9805147     ZBoe    T    A      0.5      1        2 
   7    chr7_9805147     ZGre    T    A        0      0        2 
   7    chr7_9805147     ZHar    T    A        0      0        2 
   7    chr7_9805147   Sample    T    A        0      0        2 
   7    chr7_9812068     AAsi    C    A        0      0        2 
   7    chr7_9812068     AKia    C    A        0      0        2 
   7    chr7_9812068     AOna    C    A        0      0        2 
   7    chr7_9812068     ASom    C    A        0      0        2 
   7    chr7_9812068     HCab    C    A        0      0        2 
   7    chr7_9812068     HPrz    C    A      0.5      1        2 
   7    chr7_9812068     ZBoe    C    A        0      0        2 
   7    chr7_9812068     ZGre    C    A        0      0        2 
   7    chr7_9812068     ZHar    C    A        0      0        2 
   7    chr7_9812068   Sample    C    A        0      0        2 
   7    chr7_9820466     AAsi    A    T        0      0        2 
   7    chr7_9820466     AKia    A    T        1      2        2 
   7    chr7_9820466     AOna    A    T        0      0        2 
   7    chr7_9820466     ASom    A    T        0      0        2 
   7    chr7_9820466     HCab    A    T        0      0        2 
   7    chr7_9820466     HPrz    A    T        0      0        2 
   7    chr7_9820466     ZBoe    A    T        0      0        2 
   7    chr7_9820466     ZGre    A    T        0      0        2 
   7    chr7_9820466     ZHar    A    T        0      0        2 
   7    chr7_9820466   Sample    A    T        0      0        2 
   7    chr7_9838969     AAsi    C    A        0      0        2 
   7    chr7_9838969     AKia    C    A      0.5      1        2 
   7    chr7_9838969     AOna    C    A        0      0        2 
   7    chr7_9838969     ASom    C    A        0      0        2 
   7    chr7_9838969     HCab    C    A        0      0        2 
   7    chr7_9838969     HPrz    C    A        0      0        2 
   7    chr7_9838969     ZBoe    C    A        0      0        2 
   7    chr7_9838969     ZGre    C    A        0      0        2 
   7    chr7_9838969     ZHar    C    A        0      0        2 
   7    chr7_9838969   Sample    C    A        0      0        2 
   7    chr7_9844285     AAsi    A    G        0      0        2 
   7    chr7_9844285     AKia    A    G        0      0        2 
   7    chr7_9844285     AOna    A    G        0      0        2 
   7    chr7_9844285     ASom    A    G        0      0        2 
   7    chr7_9844285     HCab    A    G        0      0        2 
   7    chr7_9844285     HPrz    A    G        0      0        2 
   7    chr7_9844285     ZBoe    A    G      0.5      1        2 
   7    chr7_9844285     ZGre    A    G        0      0        2 
   7    chr7_9844285     ZHar    A    G        0      0        2 
   7    chr7_9844285   Sample    A    G        0      0        2 
   7    chr7_9845973     AAsi    G    A        0      0        2 
   7    chr7_9845973     AKia    G    A        0      0        2 
   7    chr7_9845973     AOna    G    A        0      0        2 
   7    chr7_9845973     ASom    G    A        0      0        2 
   7    chr7_9845973     HCab    G    A        0      0        2 
   7    chr7_9845973     HPrz    G    A        0      0        2 
   7    chr7_9845973     ZBoe    G    A        0      0        2 
   7    chr7_9845973     ZGre    G    A        1      2        2 
   7    chr7_9845973     ZHar    G    A        0      0        2 
   7    chr7_9845973   Sample    G    A        0      0        2 
   7    chr7_9863895     AAsi    C    T        0      0        2 
   7    chr7_9863895     AKia    C    T        0      0        2 
   7    chr7_9863895     AOna    C    T        0      0        2 
   7    chr7_9863895     ASom    C    T        0      0        2 
   7    chr7_9863895     HCab    C    T        0      0        2 
   7    chr7_9863895     HPrz    C    T        0      0        2 
   7    chr7_9863895     ZBoe    C    T        0      0        2 
   7    chr7_9863895     ZGre    C    T        0      0        2 
   7    chr7_9863895     ZHar    C    T      0.5      1        2 
   7    chr7_9863895   Sample    C    T        0      0        2 
   7    chr7_9871247     AAsi    A    G        0      0        2 
   7    chr7_9871247     AKia    A    G        0      0        2 
   7    chr7_9871247     AOna    A    G        0      0        2 
   7    chr7_9871247     ASom    A    G        0      0        2 
   7    chr7_9871247     HCab    A    G        0      0        2 
   7    chr7_9871247     HPrz    A    G        0      0        2 
   7    chr7_9871247     ZBoe    A    G        0      0        2 
   7    chr7_9871247     ZGre    A    G        0      0        2 
   7    chr7_9871247     ZHar    A    G        1      2        2 
   7    chr7_9871247   Sample    A    G        0      0        2 
   7    chr7_9880188     AAsi    G    C        0      0        2 
   7    chr7_9880188     AKia    G    C        0      0        2 
   7    chr7_9880188     AOna    G    C        0      0        2 
   7    chr7_9880188     ASom    G    C        0      0        2 
   7    chr7_9880188     HCab    G    C        0      0        2 
   7    chr7_9880188     HPrz    G    C        0      0        2 
   7    chr7_9880188     ZBoe    G    C      0.5      1        2 
   7    chr7_9880188     ZGre    G    C        0      0        2 
   7    chr7_9880188     ZHar    G    C        0      0        2 
   7    chr7_9880188   Sample    G    C        0      0        2 
   7    chr7_9897652     AAsi    A    C        0      0        2 
   7    chr7_9897652     AKia    A    C        0      0        2 
   7    chr7_9897652     AOna    A    C        0      0        2 
   7    chr7_9897652     ASom    A    C        0      0        2 
   7    chr7_9897652     HCab    A    C        0      0        2 
   7    chr7_9897652     HPrz    A    C        0      0        2 
   7    chr7_9897652     ZBoe    A    C        0      0        2 
   7    chr7_9897652     ZGre    A    C        1      2        2 
   7    chr7_9897652     ZHar    A    C        0      0        2 
   7    chr7_9897652   Sample    A    C        0      0        2 
   7    chr7_9898943     AAsi    G    A        0      0        2 
   7    chr7_9898943     AKia    G    A      0.5      1        2 
   7    chr7_9898943     AOna    G    A        0      0        2 
   7    chr7_9898943     ASom    G    A        0      0        2 
   7    chr7_9898943     HCab    G    A        0      0        2 
   7    chr7_9898943     HPrz    G    A        0      0        2 
   7    chr7_9898943     ZBoe    G    A        0      0        2 
   7    chr7_9898943     ZGre    G    A        0      0        2 
   7    chr7_9898943     ZHar    G    A        0      0        2 
   7    chr7_9898943   Sample    G    A        0      0        2 
   7    chr7_9913357     AAsi    C    A        0      0        2 
   7    chr7_9913357     AKia    C    A        0      0        2 
   7    chr7_9913357     AOna    C    A        0      0        2 
   7    chr7_9913357     ASom    C    A        0      0        2 
   7    chr7_9913357     HCab    C    A        0      0        2 
   7    chr7_9913357     HPrz    C    A        0      0        2 
   7    chr7_9913357     ZBoe    C    A        1      2        2 
   7    chr7_9913357     ZGre    C    A        0      0        2 
   7    chr7_9913357     ZHar    C    A        1      2        2 
   7    chr7_9913357   Sample    C    A        0      0        2 
   7    chr7_9913499     AAsi    G    A        0      0        2 
   7    chr7_9913499     AKia    G    A        0      0        2 
   7    chr7_9913499     AOna    G    A        0      0        2 
   7    chr7_9913499     ASom    G    A        0      0        2 
   7    chr7_9913499     HCab    G    A        0      0        2 
   7    chr7_9913499     HPrz    G    A        0      0        2 
   7    chr7_9913499     ZBoe    G    A        1      2        2 
   7    chr7_9913499     ZGre    G    A        0      0        2 
   7    chr7_9913499     ZHar    G    A        0      0        2 
   7    chr7_9913499   Sample    G    A        0      0        2 
   7    chr7_9914818     AAsi    T    C        0      0        2 
   7    chr7_9914818     AKia    T    C        0      0        2 
   7    chr7_9914818     AOna    T    C        0      0        2 
   7    chr7_9914818     ASom    T    C        0      0        2 
   7    chr7_9914818     HCab    T    C        1      2        2 
   7    chr7_9914818     HPrz    T    C        1      2        2 
   7    chr7_9914818     ZBoe    T    C        0      0        2 
   7    chr7_9914818     ZGre    T    C        0      0        2 
   7    chr7_9914818     ZHar    T    C        0      0        2 
   7    chr7_9914818   Sample    T    C        0      0        2 
   7    chr7_9926546     AAsi    A    G        0      0        2 
   7    chr7_9926546     AKia    A    G        0      0        2 
   7    chr7_9926546     AOna    A    G        0      0        2 
   7    chr7_9926546     ASom    A    G        0      0        2 
   7    chr7_9926546     HCab    A    G        1      2        2 
   7    chr7_9926546     HPrz    A    G        1      2        2 
   7    chr7_9926546     ZBoe    A    G        0      0        2 
   7    chr7_9926546     ZGre    A    G        0      0        2 
   7    chr7_9926546     ZHar    A    G        0      0        2 
   7    chr7_9926546   Sample    A    G        0      0        2 
   7    chr7_9932859     AAsi    C    A        0      0        2 
   7    chr7_9932859     AKia    C    A        0      0        2 
   7    chr7_9932859     AOna    C    A        0      0        2 
   7    chr7_9932859     ASom    C    A        0      0        2 
   7    chr7_9932859     HCab    C    A      0.5      1        2 
   7    chr7_9932859     HPrz    C    A      0.5      1        2 
   7    chr7_9932859     ZBoe    C    A        0      0        2 
   7    chr7_9932859     ZGre    C    A        0      0        2 
   7    chr7_9932859     ZHar    C    A        0      0        2 
   7    chr7_9932859   Sample    C    A        0      0        2 
   7    chr7_9936039     AAsi    G    A        0      0        2 
   7    chr7_9936039     AKia    G    A        0      0        2 
   7    chr7_9936039     AOna    G    A        0      0        2 
   7    chr7_9936039     ASom    G    A        0      0        2 
   7    chr7_9936039     HCab    G    A        0      0        2 
   7    chr7_9936039     HPrz    G    A        0      0        2 
   7    chr7_9936039     ZBoe    G    A        0      0        2 
   7    chr7_9936039     ZGre    G    A        0      0        2 
   7    chr7_9936039     ZHar    G    A        1      2        2 
   7    chr7_9936039   Sample    G    A        0      0        2 
   7    chr7_9944191     AAsi    G    A        0      0        2 
   7    chr7_9944191     AKia    G    A        0      0        2 
   7    chr7_9944191     AOna    G    A        0      0        2 
   7    chr7_9944191     ASom    G    A        0      0        2 
   7    chr7_9944191     HCab    G    A        0      0        2 
   7    chr7_9944191     HPrz    G    A      0.5      1        2 
   7    chr7_9944191     ZBoe    G    A        0      0        2 
   7    chr7_9944191     ZGre    G    A        0      0        2 
   7    chr7_9944191     ZHar    G    A        0      0        2 
   7    chr7_9944191   Sample    G    A        0      0        2 
   7    chr7_9951768     AAsi    T    A        0      0        2 
   7    chr7_9951768     AKia    T    A        1      2        2 
   7    chr7_9951768     AOna    T    A        0      0        2 
   7    chr7_9951768     ASom    T    A        0      0        2 
   7    chr7_9951768     HCab    T    A        1      2        2 
   7    chr7_9951768     HPrz    T    A        1      2        2 
   7    chr7_9951768     ZBoe    T    A        0      0        2 
   7    chr7_9951768     ZGre    T    A        0      0        2 
   7    chr7_9951768     ZHar    T    A        0      0        2 
   7    chr7_9951768   Sample    T    A        0      0        2 
   7    chr7_9962275     AAsi    G    C        0      0        2 
   7    chr7_9962275     AKia    G    C        0      0        2 
   7    chr7_9962275     AOna    G    C        1      2        2 
   7    chr7_9962275     ASom    G    C        0      0        2 
   7    chr7_9962275     HCab    G    C        0      0        2 
   7    chr7_9962275     HPrz    G    C        0      0        2 
   7    chr7_9962275     ZBoe    G    C        0      0        2 
   7    chr7_9962275     ZGre    G    C        0      0        2 
   7    chr7_9962275     ZHar    G    C        0      0        2 
   7    chr7_9962275   Sample    G    C        0      0        2 
   7    chr7_9971792     AAsi    A    G        0      0        2 
   7    chr7_9971792     AKia    A    G        0      0        2 
   7    chr7_9971792     AOna    A    G        0      0        2 
   7    chr7_9971792     ASom    A    G        0      0        2 
   7    chr7_9971792     HCab    A    G        0      0        2 
   7    chr7_9971792     HPrz    A    G        0      0        2 
   7    chr7_9971792     ZBoe    A    G      0.5      1        2 
   7    chr7_9971792     ZGre    A    G        0      0        2 
   7    chr7_9971792     ZHar    A    G        0      0        2 
   7    chr7_9971792   Sample    A    G        0      0        2 
   7    chr7_9972375     AAsi    G    T        0      0        2 
   7    chr7_9972375     AKia    G    T        0      0        2 
   7    chr7_9972375     AOna    G    T        0      0        2 
   7    chr7_9972375     ASom    G    T        0      0        2 
   7    chr7_9972375     HCab    G    T        0      0        2 
   7    chr7_9972375     HPrz    G    T        0      0        2 
   7    chr7_9972375     ZBoe    G    T      0.5      1        2 
   7    chr7_9972375     ZGre    G    T        0      0        2 
   7    chr7_9972375     ZHar    G    T        0      0        2 
   7    chr7_9972375   Sample    G    T        0      0        2 
   7    chr7_9981275     AAsi    C    T      0.5      1        2 
   7    chr7_9981275     AKia    C    T        0      0        2 
   7    chr7_9981275     AOna    C    T        0      0        2 
   7    chr7_9981275     ASom    C    T        1      2        2 
   7    chr7_9981275     HCab    C    T        0      0        2 
   7    chr7_9981275     HPrz    C    T        0      0        2 
   7    chr7_9981275     ZBoe    C    T        0      0        2 
   7    chr7_9981275     ZGre    C    T        0      0        2 
   7    chr7_9981275     ZHar    C    T        0      0        2 
   7    chr7_9981275   Sample    C    T        1      2        2 
   7    chr7_9988275     AAsi    T    C        0      0        2 
   7    chr7_9988275     AKia    T    C      0.5      1        2 
   7    chr7_9988275     AOna    T    C        0      0        2 
   7    chr7_9988275     ASom    T    C        0      0        2 
   7    chr7_9988275     HCab    T    C        0      0        2 
   7    chr7_9988275     HPrz    T    C        0      0        2 
   7    chr7_9988275     ZBoe    T    C        0      0        2 
   7    chr7_9988275     ZGre    T    C        0      0        2 
   7    chr7_9988275     ZHar    T    C        0      0        2 
   7    chr7_9988275   Sample    T    C        0      0        2 
   7    chr7_9988876     AAsi    G    T        0      0        2 
   7    chr7_9988876     AKia    G    T        1      2        2 
   7    chr7_9988876     AOna    G    T        0      0        2 
   7    chr7_9988876     ASom    G    T        0      0        2 
   7    chr7_9988876     HCab    G    T        0      0        2 
   7    chr7_9988876     HPrz    G    T        0      0        2 
   7    chr7_9988876     ZBoe    G    T        0      0        2 
   7    chr7_9988876     ZGre    G    T        0      0        2 
   7    chr7_9988876     ZHar    G    T        0      0        2 
   7    chr7_9988876   Sample    G    T        0      0        2 
   7    chr7_9995009     AAsi    G    C        0      0        2 
   7    chr7_9995009     AKia    G    C        0      0        2 
   7    chr7_9995009     AOna    G    C        1      2        2 
   7    chr7_9995009     ASom    G    C        0      0        2 
   7    chr7_9995009     HCab    G    C        0      0        2 
   7    chr7_9995009     HPrz    G    C        0      0        2 
   7    chr7_9995009     ZBoe    G    C        0      0        2 
   7    chr7_9995009     ZGre    G    C        0      0        2 
   7    chr7_9995009     ZHar    G    C        0      0        2 
   7    chr7_9995009   Sample    G    C        0      0        2 
   7    chr7_9998898     AAsi    G    A        0      0        2 
   7    chr7_9998898     AKia    G    A        0      0        2 
   7    chr7_9998898     AOna    G    A        0      0        2 
   7    chr7_9998898     ASom    G    A        0      0        2 
   7    chr7_9998898     HCab    G    A      0.5      1        2 
   7    chr7_9998898     HPrz    G    A      0.5      1        2 
   7    chr7_9998898     ZBoe    G    A        0      0        2 
   7    chr7_9998898     ZGre    G    A        0      0        2 
   7    chr7_9998898     ZHar    G    A        0      0        2 
   7    chr7_9998898   Sample    G    A        0      0        2 
   7   chr7_10000360     AAsi    C    T        0      0        2 
   7   chr7_10000360     AKia    C    T        0      0        2 
   7   chr7_10000360     AOna    C    T        0      0        2 
   7   chr7_10000360     ASom    C    T      0.5      1        2 
   7   chr7_10000360     HCab    C    T        0      0        2 
   7   chr7_10000360     HPrz    C    T        0      0        2 
   7   chr7_10000360     ZBoe    C    T        0      0        2 
   7   chr7_10000360     ZGre    C    T        0      0        2 
   7   chr7_10000360     ZHar    C    T        0      0        2 
   7   chr7_10000360   Sample    C    T        0      0        2 
   7   chr7_10027782     AAsi    G    A        0      0        2 
   7   chr7_10027782     AKia    G    A        0      0        2 
   7   chr7_10027782     AOna    G    A        0      0        2 
   7   chr7_10027782     ASom    G    A        0      0        2 
   7   chr7_10027782     HCab    G    A        0      0        2 
   7   chr7_10027782     HPrz    G    A        0      0        2 
   7   chr7_10027782     ZBoe    G    A      0.5      1        2 
   7   chr7_10027782     ZGre    G    A        0      0        2 
   7   chr7_10027782     ZHar    G    A        0      0        2 
   7   chr7_10027782   Sample    G    A        0      0        2 
   7   chr7_10029371     AAsi    A    G        0      0        2 
   7   chr7_10029371     AKia    A    G        0      0        2 
   7   chr7_10029371     AOna    A    G        0      0        2 
   7   chr7_10029371     ASom    A    G        0      0        2 
   7   chr7_10029371     HCab    A    G        1      2        2 
   7   chr7_10029371     HPrz    A    G        1      2        2 
   7   chr7_10029371     ZBoe    A    G        0      0        2 
   7   chr7_10029371     ZGre    A    G        0      0        2 
   7   chr7_10029371     ZHar    A    G        0      0        2 
   7   chr7_10029371   Sample    A    G        0      0        2 
   7   chr7_10037509     AAsi    A    C        0      0        2 
   7   chr7_10037509     AKia    A    C        0      0        2 
   7   chr7_10037509     AOna    A    C        0      0        2 
   7   chr7_10037509     ASom    A    C        0      0        2 
   7   chr7_10037509     HCab    A    C        1      2        2 
   7   chr7_10037509     HPrz    A    C        1      2        2 
   7   chr7_10037509     ZBoe    A    C        0      0        2 
   7   chr7_10037509     ZGre    A    C        0      0        2 
   7   chr7_10037509     ZHar    A    C        0      0        2 
   7   chr7_10037509   Sample    A    C        0      0        2 
   7   chr7_10039307     AAsi    G    T        0      0        2 
   7   chr7_10039307     AKia    G    T        0      0        2 
   7   chr7_10039307     AOna    G    T        0      0        2 
   7   chr7_10039307     ASom    G    T        0      0        2 
   7   chr7_10039307     HCab    G    T        1      2        2 
   7   chr7_10039307     HPrz    G    T        1      2        2 
   7   chr7_10039307     ZBoe    G    T        0      0        2 
   7   chr7_10039307     ZGre    G    T        0      0        2 
   7   chr7_10039307     ZHar    G    T        0      0        2 
   7   chr7_10039307   Sample    G    T        0      0        2 
   7   chr7_10054039     AAsi    A    G        0      0        2 
   7   chr7_10054039     AKia    A    G        0      0        2 
   7   chr7_10054039     AOna    A    G        0      0        2 
   7   chr7_10054039     ASom    A    G        0      0        2 
   7   chr7_10054039     HCab    A    G        1      2        2 
   7   chr7_10054039     HPrz    A    G        1      2        2 
   7   chr7_10054039     ZBoe    A    G        0      0        2 
   7   chr7_10054039     ZGre    A    G        0      0        2 
   7   chr7_10054039     ZHar    A    G        0      0        2 
   7   chr7_10054039   Sample    A    G        0      0        2 
   7   chr7_10054339     AAsi    T    C        0      0        2 
   7   chr7_10054339     AKia    T    C        0      0        2 
   7   chr7_10054339     AOna    T    C        0      0        2 
   7   chr7_10054339     ASom    T    C        0      0        2 
   7   chr7_10054339     HCab    T    C        0      0        2 
   7   chr7_10054339     HPrz    T    C        0      0        2 
   7   chr7_10054339     ZBoe    T    C        0      0        2 
   7   chr7_10054339     ZGre    T    C        0      0        2 
   7   chr7_10054339     ZHar    T    C      0.5      1        2 
   7   chr7_10054339   Sample    T    C        0      0        2 
   7   chr7_10067562     AAsi    A    G        0      0        2 
   7   chr7_10067562     AKia    A    G        0      0        2 
   7   chr7_10067562     AOna    A    G        0      0        2 
   7   chr7_10067562     ASom    A    G        0      0        2 
   7   chr7_10067562     HCab    A    G        0      0        2 
   7   chr7_10067562     HPrz    A    G        0      0        2 
   7   chr7_10067562     ZBoe    A    G      0.5      1        2 
   7   chr7_10067562     ZGre    A    G        0      0        2 
   7   chr7_10067562     ZHar    A    G        0      0        2 
   7   chr7_10067562   Sample    A    G        0      0        2 
   7   chr7_10085837     AAsi    C    T        0      0        2 
   7   chr7_10085837     AKia    C    T        1      2        2 
   7   chr7_10085837     AOna    C    T        1      2        2 
   7   chr7_10085837     ASom    C    T        0      0        2 
   7   chr7_10085837     HCab    C    T        0      0        2 
   7   chr7_10085837     HPrz    C    T        0      0        2 
   7   chr7_10085837     ZBoe    C    T        0      0        2 
   7   chr7_10085837     ZGre    C    T        0      0        2 
   7   chr7_10085837     ZHar    C    T        0      0        2 
   7   chr7_10085837   Sample    C    T        0      0        2 
   7   chr7_10092141     AAsi    T    C        0      0        2 
   7   chr7_10092141     AKia    T    C        0      0        2 
   7   chr7_10092141     AOna    T    C        0      0        2 
   7   chr7_10092141     ASom    T    C        0      0        2 
   7   chr7_10092141     HCab    T    C        0      0        2 
   7   chr7_10092141     HPrz    T    C        0      0        2 
   7   chr7_10092141     ZBoe    T    C        0      0        2 
   7   chr7_10092141     ZGre    T    C        1      2        2 
   7   chr7_10092141     ZHar    T    C        0      0        2 
   7   chr7_10092141   Sample    T    C        0      0        2 
   7   chr7_10093563     AAsi    A    G        0      0        2 
   7   chr7_10093563     AKia    A    G        0      0        2 
   7   chr7_10093563     AOna    A    G        0      0        2 
   7   chr7_10093563     ASom    A    G        0      0        2 
   7   chr7_10093563     HCab    A    G        0      0        2 
   7   chr7_10093563     HPrz    A    G        0      0        2 
   7   chr7_10093563     ZBoe    A    G        0      0        2 
   7   chr7_10093563     ZGre    A    G        0      0        2 
   7   chr7_10093563     ZHar    A    G        1      2        2 
   7   chr7_10093563   Sample    A    G        0      0        2 
   7   chr7_10095997     AAsi    T    A        0      0        2 
   7   chr7_10095997     AKia    T    A        0      0        2 
   7   chr7_10095997     AOna    T    A        0      0        2 
   7   chr7_10095997     ASom    T    A        0      0        2 
   7   chr7_10095997     HCab    T    A        1      2        2 
   7   chr7_10095997     HPrz    T    A        1      2        2 
   7   chr7_10095997     ZBoe    T    A        0      0        2 
   7   chr7_10095997     ZGre    T    A        0      0        2 
   7   chr7_10095997     ZHar    T    A        0      0        2 
   7   chr7_10095997   Sample    T    A        0      0        2 
   7   chr7_10096304     AAsi    A    G        0      0        2 
   7   chr7_10096304     AKia    A    G        0      0        2 
   7   chr7_10096304     AOna    A    G        0      0        2 
   7   chr7_10096304     ASom    A    G      0.5      1        2 
   7   chr7_10096304     HCab    A    G        0      0        2 
   7   chr7_10096304     HPrz    A    G        0      0        2 
   7   chr7_10096304     ZBoe    A    G        0      0        2 
   7   chr7_10096304     ZGre    A    G        0      0        2 
   7   chr7_10096304     ZHar    A    G        0      0        2 
   7   chr7_10096304   Sample    A    G        0      0        2 
   7   chr7_10098812     AAsi    C    T        0      0        2 
   7   chr7_10098812     AKia    C    T        0      0        2 
   7   chr7_10098812     AOna    C    T        0      0        2 
   7   chr7_10098812     ASom    C    T        0      0        2 
   7   chr7_10098812     HCab    C    T        0      0        2 
   7   chr7_10098812     HPrz    C    T        0      0        2 
   7   chr7_10098812     ZBoe    C    T        0      0        2 
   7   chr7_10098812     ZGre    C    T        0      0        2 
   7   chr7_10098812     ZHar    C    T        1      2        2 
   7   chr7_10098812   Sample    C    T        0      0        2 
   7   chr7_10106287     AAsi    G    A        0      0        2 
   7   chr7_10106287     AKia    G    A        0      0        2 
   7   chr7_10106287     AOna    G    A        0      0        2 
   7   chr7_10106287     ASom    G    A        0      0        2 
   7   chr7_10106287     HCab    G    A        0      0        2 
   7   chr7_10106287     HPrz    G    A        0      0        2 
   7   chr7_10106287     ZBoe    G    A        0      0        2 
   7   chr7_10106287     ZGre    G    A        0      0        2 
   7   chr7_10106287     ZHar    G    A        1      2        2 
   7   chr7_10106287   Sample    G    A        0      0        2 
   7   chr7_10106833     AAsi    C    T        0      0        2 
   7   chr7_10106833     AKia    C    T        0      0        2 
   7   chr7_10106833     AOna    C    T        0      0        2 
   7   chr7_10106833     ASom    C    T      0.5      1        2 
   7   chr7_10106833     HCab    C    T        0      0        2 
   7   chr7_10106833     HPrz    C    T        0      0        2 
   7   chr7_10106833     ZBoe    C    T        0      0        2 
   7   chr7_10106833     ZGre    C    T        0      0        2 
   7   chr7_10106833     ZHar    C    T        0      0        2 
   7   chr7_10106833   Sample    C    T        0      0        2 
   7   chr7_10124198     AAsi    C    A        0      0        2 
   7   chr7_10124198     AKia    C    A        0      0        2 
   7   chr7_10124198     AOna    C    A        0      0        2 
   7   chr7_10124198     ASom    C    A        0      0        2 
   7   chr7_10124198     HCab    C    A        0      0        2 
   7   chr7_10124198     HPrz    C    A        0      0        2 
   7   chr7_10124198     ZBoe    C    A        0      0        2 
   7   chr7_10124198     ZGre    C    A        0      0        2 
   7   chr7_10124198     ZHar    C    A        1      2        2 
   7   chr7_10124198   Sample    C    A        0      0        2 
   7   chr7_10130682     AAsi    G    A        0      0        2 
   7   chr7_10130682     AKia    G    A        0      0        2 
   7   chr7_10130682     AOna    G    A        0      0        2 
   7   chr7_10130682     ASom    G    A        0      0        2 
   7   chr7_10130682     HCab    G    A        1      2        2 
   7   chr7_10130682     HPrz    G    A        1      2        2 
   7   chr7_10130682     ZBoe    G    A        0      0        2 
   7   chr7_10130682     ZGre    G    A        0      0        2 
   7   chr7_10130682     ZHar    G    A        0      0        2 
   7   chr7_10130682   Sample    G    A        0      0        2 
   7   chr7_10131212     AAsi    G    T        0      0        2 
   7   chr7_10131212     AKia    G    T        0      0        2 
   7   chr7_10131212     AOna    G    T        0      0        2 
   7   chr7_10131212     ASom    G    T        0      0        2 
   7   chr7_10131212     HCab    G    T        0      0        2 
   7   chr7_10131212     HPrz    G    T        0      0        2 
   7   chr7_10131212     ZBoe    G    T        0      0        2 
   7   chr7_10131212     ZGre    G    T        0      0        2 
   7   chr7_10131212     ZHar    G    T        1      2        2 
   7   chr7_10131212   Sample    G    T        0      0        2 
   7   chr7_10131997     AAsi    C    G        0      0        2 
   7   chr7_10131997     AKia    C    G        0      0        2 
   7   chr7_10131997     AOna    C    G        0      0        2 
   7   chr7_10131997     ASom    C    G        0      0        2 
   7   chr7_10131997     HCab    C    G        0      0        2 
   7   chr7_10131997     HPrz    C    G        0      0        2 
   7   chr7_10131997     ZBoe    C    G      0.5      1        2 
   7   chr7_10131997     ZGre    C    G        0      0        2 
   7   chr7_10131997     ZHar    C    G        0      0        2 
   7   chr7_10131997   Sample    C    G        0      0        2 
   7   chr7_10136157     AAsi    A    C        0      0        2 
   7   chr7_10136157     AKia    A    C        0      0        2 
   7   chr7_10136157     AOna    A    C        0      0        2 
   7   chr7_10136157     ASom    A    C        0      0        2 
   7   chr7_10136157     HCab    A    C        0      0        2 
   7   chr7_10136157     HPrz    A    C        0      0        2 
   7   chr7_10136157     ZBoe    A    C        0      0        2 
   7   chr7_10136157     ZGre    A    C        1      2        2 
   7   chr7_10136157     ZHar    A    C        0      0        2 
   7   chr7_10136157   Sample    A    C        0      0        2 
   7   chr7_10139081     AAsi    C    T        0      0        2 
   7   chr7_10139081     AKia    C    T        0      0        2 
   7   chr7_10139081     AOna    C    T        1      2        2 
   7   chr7_10139081     ASom    C    T        0      0        2 
   7   chr7_10139081     HCab    C    T        0      0        2 
   7   chr7_10139081     HPrz    C    T        0      0        2 
   7   chr7_10139081     ZBoe    C    T        0      0        2 
   7   chr7_10139081     ZGre    C    T        0      0        2 
   7   chr7_10139081     ZHar    C    T        0      0        2 
   7   chr7_10139081   Sample    C    T        0      0        2 
   7   chr7_10139566     AAsi    A    T        0      0        2 
   7   chr7_10139566     AKia    A    T        0      0        2 
   7   chr7_10139566     AOna    A    T        0      0        2 
   7   chr7_10139566     ASom    A    T        0      0        2 
   7   chr7_10139566     HCab    A    T        0      0        2 
   7   chr7_10139566     HPrz    A    T        0      0        2 
   7   chr7_10139566     ZBoe    A    T      0.5      1        2 
   7   chr7_10139566     ZGre    A    T        0      0        2 
   7   chr7_10139566     ZHar    A    T        0      0        2 
   7   chr7_10139566   Sample    A    T        0      0        2 
   7   chr7_10146790     AAsi    G    T        0      0        2 
   7   chr7_10146790     AKia    G    T        0      0        2 
   7   chr7_10146790     AOna    G    T        0      0        2 
   7   chr7_10146790     ASom    G    T        0      0        2 
   7   chr7_10146790     HCab    G    T        0      0        2 
   7   chr7_10146790     HPrz    G    T        0      0        2 
   7   chr7_10146790     ZBoe    G    T      0.5      1        2 
   7   chr7_10146790     ZGre    G    T        1      2        2 
   7   chr7_10146790     ZHar    G    T        1      2        2 
   7   chr7_10146790   Sample    G    T        0      0        2 
   7   chr7_10148303     AAsi    G    A        0      0        2 
   7   chr7_10148303     AKia    G    A        0      0        2 
   7   chr7_10148303     AOna    G    A        0      0        2 
   7   chr7_10148303     ASom    G    A        0      0        2 
   7   chr7_10148303     HCab    G    A        0      0        2 
   7   chr7_10148303     HPrz    G    A        0      0        2 
   7   chr7_10148303     ZBoe    G    A      0.5      1        2 
   7   chr7_10148303     ZGre    G    A        1      2        2 
   7   chr7_10148303     ZHar    G    A        0      0        2 
   7   chr7_10148303   Sample    G    A        0      0        2 
   7   chr7_10152142     AAsi    C    T        0      0        2 
   7   chr7_10152142     AKia    C    T        0      0        2 
   7   chr7_10152142     AOna    C    T        0      0        2 
   7   chr7_10152142     ASom    C    T        0      0        2 
   7   chr7_10152142     HCab    C    T        0      0        2 
   7   chr7_10152142     HPrz    C    T        0      0        2 
   7   chr7_10152142     ZBoe    C    T      0.5      1        2 
   7   chr7_10152142     ZGre    C    T        0      0        2 
   7   chr7_10152142     ZHar    C    T        0      0        2 
   7   chr7_10152142   Sample    C    T        0      0        2 
   7   chr7_10170029     AAsi    C    G        0      0        2 
   7   chr7_10170029     AKia    C    G        0      0        2 
   7   chr7_10170029     AOna    C    G        0      0        2 
   7   chr7_10170029     ASom    C    G        0      0        2 
   7   chr7_10170029     HCab    C    G        0      0        2 
   7   chr7_10170029     HPrz    C    G        0      0        2 
   7   chr7_10170029     ZBoe    C    G        1      2        2 
   7   chr7_10170029     ZGre    C    G        0      0        2 
   7   chr7_10170029     ZHar    C    G        0      0        2 
   7   chr7_10170029   Sample    C    G        0      0        2 
   7   chr7_10172943     AAsi    A    G        0      0        2 
   7   chr7_10172943     AKia    A    G        0      0        2 
   7   chr7_10172943     AOna    A    G        0      0        2 
   7   chr7_10172943     ASom    A    G        0      0        2 
   7   chr7_10172943     HCab    A    G        0      0        2 
   7   chr7_10172943     HPrz    A    G      0.5      1        2 
   7   chr7_10172943     ZBoe    A    G        0      0        2 
   7   chr7_10172943     ZGre    A    G        0      0        2 
   7   chr7_10172943     ZHar    A    G        0      0        2 
   7   chr7_10172943   Sample    A    G        0      0        2 
   7   chr7_10186666     AAsi    G    C        0      0        2 
   7   chr7_10186666     AKia    G    C        0      0        2 
   7   chr7_10186666     AOna    G    C        0      0        2 
   7   chr7_10186666     ASom    G    C        0      0        2 
   7   chr7_10186666     HCab    G    C        0      0        2 
   7   chr7_10186666     HPrz    G    C        0      0        2 
   7   chr7_10186666     ZBoe    G    C        0      0        2 
   7   chr7_10186666     ZGre    G    C        0      0        2 
   7   chr7_10186666     ZHar    G    C        1      2        2 
   7   chr7_10186666   Sample    G    C        0      0        2 
   7   chr7_10190837     AAsi    G    T      0.5      1        2 
   7   chr7_10190837     AKia    G    T        0      0        2 
   7   chr7_10190837     AOna    G    T        0      0        2 
   7   chr7_10190837     ASom    G    T        0      0        2 
   7   chr7_10190837     HCab    G    T        0      0        2 
   7   chr7_10190837     HPrz    G    T        0      0        2 
   7   chr7_10190837     ZBoe    G    T        0      0        2 
   7   chr7_10190837     ZGre    G    T        0      0        2 
   7   chr7_10190837     ZHar    G    T        0      0        2 
   7   chr7_10190837   Sample    G    T        0      0        2 
   7   chr7_10199981     AAsi    G    C        0      0        2 
   7   chr7_10199981     AKia    G    C        0      0        2 
   7   chr7_10199981     AOna    G    C        0      0        2 
   7   chr7_10199981     ASom    G    C        0      0        2 
   7   chr7_10199981     HCab    G    C        0      0        2 
   7   chr7_10199981     HPrz    G    C        0      0        2 
   7   chr7_10199981     ZBoe    G    C      0.5      1        2 
   7   chr7_10199981     ZGre    G    C        0      0        2 
   7   chr7_10199981     ZHar    G    C        0      0        2 
   7   chr7_10199981   Sample    G    C        0      0        2 
   7   chr7_10207973     AAsi    G    A        0      0        2 
   7   chr7_10207973     AKia    G    A        0      0        2 
   7   chr7_10207973     AOna    G    A        0      0        2 
   7   chr7_10207973     ASom    G    A        0      0        2 
   7   chr7_10207973     HCab    G    A        1      2        2 
   7   chr7_10207973     HPrz    G    A        1      2        2 
   7   chr7_10207973     ZBoe    G    A        0      0        2 
   7   chr7_10207973     ZGre    G    A        0      0        2 
   7   chr7_10207973     ZHar    G    A        0      0        2 
   7   chr7_10207973   Sample    G    A        0      0        2 
   7   chr7_10208364     AAsi    C    T        0      0        2 
   7   chr7_10208364     AKia    C    T        0      0        2 
   7   chr7_10208364     AOna    C    T        1      2        2 
   7   chr7_10208364     ASom    C    T        0      0        2 
   7   chr7_10208364     HCab    C    T        0      0        2 
   7   chr7_10208364     HPrz    C    T        0      0        2 
   7   chr7_10208364     ZBoe    C    T        0      0        2 
   7   chr7_10208364     ZGre    C    T        0      0        2 
   7   chr7_10208364     ZHar    C    T        0      0        2 
   7   chr7_10208364   Sample    C    T        0      0        2 
   7   chr7_10209125     AAsi    G    A        0      0        2 
   7   chr7_10209125     AKia    G    A        0      0        2 
   7   chr7_10209125     AOna    G    A        0      0        2 
   7   chr7_10209125     ASom    G    A        0      0        2 
   7   chr7_10209125     HCab    G    A        1      2        2 
   7   chr7_10209125     HPrz    G    A        1      2        2 
   7   chr7_10209125     ZBoe    G    A        0      0        2 
   7   chr7_10209125     ZGre    G    A        0      0        2 
   7   chr7_10209125     ZHar    G    A        0      0        2 
   7   chr7_10209125   Sample    G    A        0      0        2 
   7   chr7_10214757     AAsi    G    A        0      0        2 
   7   chr7_10214757     AKia    G    A        0      0        2 
   7   chr7_10214757     AOna    G    A        0      0        2 
   7   chr7_10214757     ASom    G    A        0      0        2 
   7   chr7_10214757     HCab    G    A        1      2        2 
   7   chr7_10214757     HPrz    G    A        1      2        2 
   7   chr7_10214757     ZBoe    G    A        0      0        2 
   7   chr7_10214757     ZGre    G    A        0      0        2 
   7   chr7_10214757     ZHar    G    A        0      0        2 
   7   chr7_10214757   Sample    G    A        0      0        2 
   7   chr7_10216213     AAsi    T    C        0      0        2 
   7   chr7_10216213     AKia    T    C        0      0        2 
   7   chr7_10216213     AOna    T    C        1      2        2 
   7   chr7_10216213     ASom    T    C        0      0        2 
   7   chr7_10216213     HCab    T    C        0      0        2 
   7   chr7_10216213     HPrz    T    C        0      0        2 
   7   chr7_10216213     ZBoe    T    C        0      0        2 
   7   chr7_10216213     ZGre    T    C        0      0        2 
   7   chr7_10216213     ZHar    T    C        1      2        2 
   7   chr7_10216213   Sample    T    C        0      0        2 
   7   chr7_10223256     AAsi    G    A        1      2        2 
   7   chr7_10223256     AKia    G    A        1      2        2 
   7   chr7_10223256     AOna    G    A        0      0        2 
   7   chr7_10223256     ASom    G    A        1      2        2 
   7   chr7_10223256     HCab    G    A        0      0        2 
   7   chr7_10223256     HPrz    G    A        0      0        2 
   7   chr7_10223256     ZBoe    G    A        0      0        2 
   7   chr7_10223256     ZGre    G    A        0      0        2 
   7   chr7_10223256     ZHar    G    A        0      0        2 
   7   chr7_10223256   Sample    G    A        1      2        2 
   7   chr7_10240150     AAsi    T    C        0      0        2 
   7   chr7_10240150     AKia    T    C        1      2        2 
   7   chr7_10240150     AOna    T    C        0      0        2 
   7   chr7_10240150     ASom    T    C      0.5      1        2 
   7   chr7_10240150     HCab    T    C        1      2        2 
   7   chr7_10240150     HPrz    T    C        1      2        2 
   7   chr7_10240150     ZBoe    T    C        0      0        2 
   7   chr7_10240150     ZGre    T    C        0      0        2 
   7   chr7_10240150     ZHar    T    C        0      0        2 
   7   chr7_10240150   Sample    T    C        0      0        2 
   7   chr7_10247408     AAsi    C    T        0      0        2 
   7   chr7_10247408     AKia    C    T        0      0        2 
   7   chr7_10247408     AOna    C    T        1      2        2 
   7   chr7_10247408     ASom    C    T        0      0        2 
   7   chr7_10247408     HCab    C    T        0      0        2 
   7   chr7_10247408     HPrz    C    T        0      0        2 
   7   chr7_10247408     ZBoe    C    T        0      0        2 
   7   chr7_10247408     ZGre    C    T        0      0        2 
   7   chr7_10247408     ZHar    C    T        0      0        2 
   7   chr7_10247408   Sample    C    T        0      0        2 
   7   chr7_10280874     AAsi    G    A        0      0        2 
   7   chr7_10280874     AKia    G    A        0      0        2 
   7   chr7_10280874     AOna    G    A        0      0        2 
   7   chr7_10280874     ASom    G    A        0      0        2 
   7   chr7_10280874     HCab    G    A        0      0        2 
   7   chr7_10280874     HPrz    G    A        0      0        2 
   7   chr7_10280874     ZBoe    G    A        1      2        2 
   7   chr7_10280874     ZGre    G    A        0      0        2 
   7   chr7_10280874     ZHar    G    A        0      0        2 
   7   chr7_10280874   Sample    G    A        0      0        2 
   7   chr7_10281525     AAsi    C    T        0      0        2 
   7   chr7_10281525     AKia    C    T        0      0        2 
   7   chr7_10281525     AOna    C    T        0      0        2 
   7   chr7_10281525     ASom    C    T        0      0        2 
   7   chr7_10281525     HCab    C    T        1      2        2 
   7   chr7_10281525     HPrz    C    T        1      2        2 
   7   chr7_10281525     ZBoe    C    T        0      0        2 
   7   chr7_10281525     ZGre    C    T        0      0        2 
   7   chr7_10281525     ZHar    C    T        0      0        2 
   7   chr7_10281525   Sample    C    T        0      0        2 
   7   chr7_10288589     AAsi    T    C        0      0        2 
   7   chr7_10288589     AKia    T    C      0.5      1        2 
   7   chr7_10288589     AOna    T    C        0      0        2 
   7   chr7_10288589     ASom    T    C        0      0        2 
   7   chr7_10288589     HCab    T    C        0      0        2 
   7   chr7_10288589     HPrz    T    C        0      0        2 
   7   chr7_10288589     ZBoe    T    C        0      0        2 
   7   chr7_10288589     ZGre    T    C        0      0        2 
   7   chr7_10288589     ZHar    T    C        0      0        2 
   7   chr7_10288589   Sample    T    C        0      0        2 
   7   chr7_10292886     AAsi    A    G        0      0        2 
   7   chr7_10292886     AKia    A    G      0.5      1        2 
   7   chr7_10292886     AOna    A    G        0      0        2 
   7   chr7_10292886     ASom    A    G        0      0        2 
   7   chr7_10292886     HCab    A    G        0      0        2 
   7   chr7_10292886     HPrz    A    G        0      0        2 
   7   chr7_10292886     ZBoe    A    G        0      0        2 
   7   chr7_10292886     ZGre    A    G        0      0        2 
   7   chr7_10292886     ZHar    A    G        0      0        2 
   7   chr7_10292886   Sample    A    G        0      0        2 
   7   chr7_10293272     AAsi    A    G        0      0        2 
   7   chr7_10293272     AKia    A    G        0      0        2 
   7   chr7_10293272     AOna    A    G        1      2        2 
   7   chr7_10293272     ASom    A    G        0      0        2 
   7   chr7_10293272     HCab    A    G        0      0        2 
   7   chr7_10293272     HPrz    A    G        0      0        2 
   7   chr7_10293272     ZBoe    A    G        0      0        2 
   7   chr7_10293272     ZGre    A    G        0      0        2 
   7   chr7_10293272     ZHar    A    G        0      0        2 
   7   chr7_10293272   Sample    A    G        0      0        2 
   7   chr7_10293565     AAsi    A    C        0      0        2 
   7   chr7_10293565     AKia    A    C      0.5      1        2 
   7   chr7_10293565     AOna    A    C        0      0        2 
   7   chr7_10293565     ASom    A    C        0      0        2 
   7   chr7_10293565     HCab    A    C        0      0        2 
   7   chr7_10293565     HPrz    A    C        0      0        2 
   7   chr7_10293565     ZBoe    A    C        0      0        2 
   7   chr7_10293565     ZGre    A    C        0      0        2 
   7   chr7_10293565     ZHar    A    C        0      0        2 
   7   chr7_10293565   Sample    A    C        0      0        2 
   7   chr7_10296725     AAsi    T    C        0      0        2 
   7   chr7_10296725     AKia    T    C        0      0        2 
   7   chr7_10296725     AOna    T    C        0      0        2 
   7   chr7_10296725     ASom    T    C        0      0        2 
   7   chr7_10296725     HCab    T    C        1      2        2 
   7   chr7_10296725     HPrz    T    C        1      2        2 
   7   chr7_10296725     ZBoe    T    C        0      0        2 
   7   chr7_10296725     ZGre    T    C        0      0        2 
   7   chr7_10296725     ZHar    T    C        1      2        2 
   7   chr7_10296725   Sample    T    C        0      0        2 
   7   chr7_10344524     AAsi    T    C        0      0        2 
   7   chr7_10344524     AKia    T    C        0      0        2 
   7   chr7_10344524     AOna    T    C        0      0        2 
   7   chr7_10344524     ASom    T    C        0      0        2 
   7   chr7_10344524     HCab    T    C        0      0        2 
   7   chr7_10344524     HPrz    T    C        0      0        2 
   7   chr7_10344524     ZBoe    T    C        0      0        2 
   7   chr7_10344524     ZGre    T    C        0      0        2 
   7   chr7_10344524     ZHar    T    C      0.5      1        2 
   7   chr7_10344524   Sample    T    C        0      0        2 
   7   chr7_10360708     AAsi    T    C        0      0        2 
   7   chr7_10360708     AKia    T    C        0      0        2 
   7   chr7_10360708     AOna    T    C        1      2        2 
   7   chr7_10360708     ASom    T    C        0      0        2 
   7   chr7_10360708     HCab    T    C        0      0        2 
   7   chr7_10360708     HPrz    T    C        0      0        2 
   7   chr7_10360708     ZBoe    T    C        0      0        2 
   7   chr7_10360708     ZGre    T    C        0      0        2 
   7   chr7_10360708     ZHar    T    C        0      0        2 
   7   chr7_10360708   Sample    T    C        0      0        2 
   7   chr7_10368504     AAsi    G    A      0.5      1        2 
   7   chr7_10368504     AKia    G    A        0      0        2 
   7   chr7_10368504     AOna    G    A        0      0        2 
   7   chr7_10368504     ASom    G    A        0      0        2 
   7   chr7_10368504     HCab    G    A        0      0        2 
   7   chr7_10368504     HPrz    G    A        0      0        2 
   7   chr7_10368504     ZBoe    G    A        0      0        2 
   7   chr7_10368504     ZGre    G    A        0      0        2 
   7   chr7_10368504     ZHar    G    A        0      0        2 
   7   chr7_10368504   Sample    G    A        1      2        2 
   7   chr7_10375095     AAsi    G    A        0      0        2 
   7   chr7_10375095     AKia    G    A        1      2        2 
   7   chr7_10375095     AOna    G    A        0      0        2 
   7   chr7_10375095     ASom    G    A        0      0        2 
   7   chr7_10375095     HCab    G    A        0      0        2 
   7   chr7_10375095     HPrz    G    A        0      0        2 
   7   chr7_10375095     ZBoe    G    A        0      0        2 
   7   chr7_10375095     ZGre    G    A        0      0        2 
   7   chr7_10375095     ZHar    G    A        0      0        2 
   7   chr7_10375095   Sample    G    A        0      0        2 
   7   chr7_10390555     AAsi    A    G        0      0        2 
   7   chr7_10390555     AKia    A    G        1      2        2 
   7   chr7_10390555     AOna    A    G        1      2        2 
   7   chr7_10390555     ASom    A    G        0      0        2 
   7   chr7_10390555     HCab    A    G        0      0        2 
   7   chr7_10390555     HPrz    A    G        0      0        2 
   7   chr7_10390555     ZBoe    A    G        0      0        2 
   7   chr7_10390555     ZGre    A    G        0      0        2 
   7   chr7_10390555     ZHar    A    G        0      0        2 
   7   chr7_10390555   Sample    A    G        0      0        2 
   7   chr7_10394656     AAsi    C    T        0      0        2 
   7   chr7_10394656     AKia    C    T        0      0        2 
   7   chr7_10394656     AOna    C    T        0      0        2 
   7   chr7_10394656     ASom    C    T        0      0        2 
   7   chr7_10394656     HCab    C    T        1      2        2 
   7   chr7_10394656     HPrz    C    T        1      2        2 
   7   chr7_10394656     ZBoe    C    T        0      0        2 
   7   chr7_10394656     ZGre    C    T        0      0        2 
   7   chr7_10394656     ZHar    C    T        0      0        2 
   7   chr7_10394656   Sample    C    T        0      0        2 
   7   chr7_10399863     AAsi    G    A        0      0        2 
   7   chr7_10399863     AKia    G    A        0      0        2 
   7   chr7_10399863     AOna    G    A        0      0        2 
   7   chr7_10399863     ASom    G    A        1      2        2 
   7   chr7_10399863     HCab    G    A        0      0        2 
   7   chr7_10399863     HPrz    G    A        0      0        2 
   7   chr7_10399863     ZBoe    G    A        0      0        2 
   7   chr7_10399863     ZGre    G    A        0      0        2 
   7   chr7_10399863     ZHar    G    A        0      0        2 
   7   chr7_10399863   Sample    G    A        0      0        2 
   7   chr7_10401445     AAsi    G    A        0      0        2 
   7   chr7_10401445     AKia    G    A        0      0        2 
   7   chr7_10401445     AOna    G    A        0      0        2 
   7   chr7_10401445     ASom    G    A        0      0        2 
   7   chr7_10401445     HCab    G    A        0      0        2 
   7   chr7_10401445     HPrz    G    A        0      0        2 
   7   chr7_10401445     ZBoe    G    A        0      0        2 
   7   chr7_10401445     ZGre    G    A        1      2        2 
   7   chr7_10401445     ZHar    G    A        0      0        2 
   7   chr7_10401445   Sample    G    A        0      0        2 
   7   chr7_10409104     AAsi    G    T        0      0        2 
   7   chr7_10409104     AKia    G    T        0      0        2 
   7   chr7_10409104     AOna    G    T        0      0        2 
   7   chr7_10409104     ASom    G    T        0      0        2 
   7   chr7_10409104     HCab    G    T        0      0        2 
   7   chr7_10409104     HPrz    G    T        0      0        2 
   7   chr7_10409104     ZBoe    G    T      0.5      1        2 
   7   chr7_10409104     ZGre    G    T        0      0        2 
   7   chr7_10409104     ZHar    G    T        0      0        2 
   7   chr7_10409104   Sample    G    T        0      0        2 
   7   chr7_10413071     AAsi    A    G        0      0        2 
   7   chr7_10413071     AKia    A    G        0      0        2 
   7   chr7_10413071     AOna    A    G        0      0        2 
   7   chr7_10413071     ASom    A    G        0      0        2 
   7   chr7_10413071     HCab    A    G        0      0        2 
   7   chr7_10413071     HPrz    A    G        0      0        2 
   7   chr7_10413071     ZBoe    A    G        0      0        2 
   7   chr7_10413071     ZGre    A    G        0      0        2 
   7   chr7_10413071     ZHar    A    G        1      2        2 
   7   chr7_10413071   Sample    A    G        0      0        2 
   7   chr7_10418703     AAsi    G    T        0      0        2 
   7   chr7_10418703     AKia    G    T        0      0        2 
   7   chr7_10418703     AOna    G    T        0      0        2 
   7   chr7_10418703     ASom    G    T        0      0        2 
   7   chr7_10418703     HCab    G    T        1      2        2 
   7   chr7_10418703     HPrz    G    T        1      2        2 
   7   chr7_10418703     ZBoe    G    T        0      0        2 
   7   chr7_10418703     ZGre    G    T        0      0        2 
   7   chr7_10418703     ZHar    G    T        0      0        2 
   7   chr7_10418703   Sample    G    T        0      0        2 
   7   chr7_10432960     AAsi    A    G        0      0        2 
   7   chr7_10432960     AKia    A    G        0      0        2 
   7   chr7_10432960     AOna    A    G        0      0        2 
   7   chr7_10432960     ASom    A    G        0      0        2 
   7   chr7_10432960     HCab    A    G        0      0        2 
   7   chr7_10432960     HPrz    A    G        0      0        2 
   7   chr7_10432960     ZBoe    A    G        0      0        2 
   7   chr7_10432960     ZGre    A    G        0      0        2 
   7   chr7_10432960     ZHar    A    G        1      2        2 
   7   chr7_10432960   Sample    A    G        0      0        2 
   7   chr7_10434956     AAsi    A    G        0      0        2 
   7   chr7_10434956     AKia    A    G        0      0        2 
   7   chr7_10434956     AOna    A    G        0      0        2 
   7   chr7_10434956     ASom    A    G        0      0        2 
   7   chr7_10434956     HCab    A    G        0      0        2 
   7   chr7_10434956     HPrz    A    G        0      0        2 
   7   chr7_10434956     ZBoe    A    G      0.5      1        2 
   7   chr7_10434956     ZGre    A    G        0      0        2 
   7   chr7_10434956     ZHar    A    G        0      0        2 
   7   chr7_10434956   Sample    A    G        0      0        2 
   7   chr7_10435516     AAsi    C    G        0      0        2 
   7   chr7_10435516     AKia    C    G        0      0        2 
   7   chr7_10435516     AOna    C    G        0      0        2 
   7   chr7_10435516     ASom    C    G        0      0        2 
   7   chr7_10435516     HCab    C    G        1      2        2 
   7   chr7_10435516     HPrz    C    G        1      2        2 
   7   chr7_10435516     ZBoe    C    G        0      0        2 
   7   chr7_10435516     ZGre    C    G        0      0        2 
   7   chr7_10435516     ZHar    C    G        0      0        2 
   7   chr7_10435516   Sample    C    G        0      0        2 
   7   chr7_10441108     AAsi    C    T        0      0        2 
   7   chr7_10441108     AKia    C    T        0      0        2 
   7   chr7_10441108     AOna    C    T        0      0        2 
   7   chr7_10441108     ASom    C    T        0      0        2 
   7   chr7_10441108     HCab    C    T        0      0        2 
   7   chr7_10441108     HPrz    C    T        0      0        2 
   7   chr7_10441108     ZBoe    C    T        0      0        2 
   7   chr7_10441108     ZGre    C    T      0.5      1        2 
   7   chr7_10441108     ZHar    C    T        0      0        2 
   7   chr7_10441108   Sample    C    T        0      0        2 
   7   chr7_10441890     AAsi    T    G        0      0        2 
   7   chr7_10441890     AKia    T    G        0      0        2 
   7   chr7_10441890     AOna    T    G        0      0        2 
   7   chr7_10441890     ASom    T    G        0      0        2 
   7   chr7_10441890     HCab    T    G        1      2        2 
   7   chr7_10441890     HPrz    T    G        1      2        2 
   7   chr7_10441890     ZBoe    T    G        0      0        2 
   7   chr7_10441890     ZGre    T    G        0      0        2 
   7   chr7_10441890     ZHar    T    G        0      0        2 
   7   chr7_10441890   Sample    T    G        0      0        2 
   7   chr7_10442365     AAsi    G    A        0      0        2 
   7   chr7_10442365     AKia    G    A      0.5      1        2 
   7   chr7_10442365     AOna    G    A        0      0        2 
   7   chr7_10442365     ASom    G    A        0      0        2 
   7   chr7_10442365     HCab    G    A        0      0        2 
   7   chr7_10442365     HPrz    G    A        0      0        2 
   7   chr7_10442365     ZBoe    G    A        0      0        2 
   7   chr7_10442365     ZGre    G    A        0      0        2 
   7   chr7_10442365     ZHar    G    A        0      0        2 
   7   chr7_10442365   Sample    G    A        0      0        2 
   7   chr7_10455999     AAsi    G    C        0      0        2 
   7   chr7_10455999     AKia    G    C        1      2        2 
   7   chr7_10455999     AOna    G    C        0      0        2 
   7   chr7_10455999     ASom    G    C        0      0        2 
   7   chr7_10455999     HCab    G    C        0      0        2 
   7   chr7_10455999     HPrz    G    C        0      0        2 
   7   chr7_10455999     ZBoe    G    C        0      0        2 
   7   chr7_10455999     ZGre    G    C        0      0        2 
   7   chr7_10455999     ZHar    G    C        0      0        2 
   7   chr7_10455999   Sample    G    C        0      0        2 
   7   chr7_10472011     AAsi    A    G        0      0        2 
   7   chr7_10472011     AKia    A    G        0      0        2 
   7   chr7_10472011     AOna    A    G        0      0        2 
   7   chr7_10472011     ASom    A    G        0      0        2 
   7   chr7_10472011     HCab    A    G        0      0        2 
   7   chr7_10472011     HPrz    A    G        0      0        2 
   7   chr7_10472011     ZBoe    A    G      0.5      1        2 
   7   chr7_10472011     ZGre    A    G        0      0        2 
   7   chr7_10472011     ZHar    A    G        0      0        2 
   7   chr7_10472011   Sample    A    G        0      0        2 
   7   chr7_10474403     AAsi    G    A        0      0        2 
   7   chr7_10474403     AKia    G    A        0      0        2 
   7   chr7_10474403     AOna    G    A        1      2        2 
   7   chr7_10474403     ASom    G    A        0      0        2 
   7   chr7_10474403     HCab    G    A        0      0        2 
   7   chr7_10474403     HPrz    G    A        0      0        2 
   7   chr7_10474403     ZBoe    G    A        0      0        2 
   7   chr7_10474403     ZGre    G    A        0      0        2 
   7   chr7_10474403     ZHar    G    A        0      0        2 
   7   chr7_10474403   Sample    G    A        0      0        2 
   7   chr7_10484131     AAsi    A    G        0      0        2 
   7   chr7_10484131     AKia    A    G        0      0        2 
   7   chr7_10484131     AOna    A    G        1      2        2 
   7   chr7_10484131     ASom    A    G        0      0        2 
   7   chr7_10484131     HCab    A    G        0      0        2 
   7   chr7_10484131     HPrz    A    G        0      0        2 
   7   chr7_10484131     ZBoe    A    G        0      0        2 
   7   chr7_10484131     ZGre    A    G        0      0        2 
   7   chr7_10484131     ZHar    A    G        0      0        2 
   7   chr7_10484131   Sample    A    G        0      0        2 
   7   chr7_10484376     AAsi    G    T        0      0        2 
   7   chr7_10484376     AKia    G    T        0      0        2 
   7   chr7_10484376     AOna    G    T        0      0        2 
   7   chr7_10484376     ASom    G    T        0      0        2 
   7   chr7_10484376     HCab    G    T        1      2        2 
   7   chr7_10484376     HPrz    G    T        1      2        2 
   7   chr7_10484376     ZBoe    G    T        0      0        2 
   7   chr7_10484376     ZGre    G    T        0      0        2 
   7   chr7_10484376     ZHar    G    T        0      0        2 
   7   chr7_10484376   Sample    G    T        0      0        2 
   7   chr7_10501435     AAsi    A    T        0      0        2 
   7   chr7_10501435     AKia    A    T        0      0        2 
   7   chr7_10501435     AOna    A    T        0      0        2 
   7   chr7_10501435     ASom    A    T        0      0        2 
   7   chr7_10501435     HCab    A    T      0.5      1        2 
   7   chr7_10501435     HPrz    A    T        0      0        2 
   7   chr7_10501435     ZBoe    A    T        0      0        2 
   7   chr7_10501435     ZGre    A    T        0      0        2 
   7   chr7_10501435     ZHar    A    T        0      0        2 
   7   chr7_10501435   Sample    A    T        0      0        2 
   7   chr7_10501965     AAsi    A    G        0      0        2 
   7   chr7_10501965     AKia    A    G        0      0        2 
   7   chr7_10501965     AOna    A    G        0      0        2 
   7   chr7_10501965     ASom    A    G        0      0        2 
   7   chr7_10501965     HCab    A    G        0      0        2 
   7   chr7_10501965     HPrz    A    G        0      0        2 
   7   chr7_10501965     ZBoe    A    G        0      0        2 
   7   chr7_10501965     ZGre    A    G        0      0        2 
   7   chr7_10501965     ZHar    A    G      0.5      1        2 
   7   chr7_10501965   Sample    A    G        0      0        2 
   7   chr7_10505680     AAsi    T    A        0      0        2 
   7   chr7_10505680     AKia    T    A        0      0        2 
   7   chr7_10505680     AOna    T    A        0      0        2 
   7   chr7_10505680     ASom    T    A        0      0        2 
   7   chr7_10505680     HCab    T    A        1      2        2 
   7   chr7_10505680     HPrz    T    A      0.5      1        2 
   7   chr7_10505680     ZBoe    T    A        0      0        2 
   7   chr7_10505680     ZGre    T    A        0      0        2 
   7   chr7_10505680     ZHar    T    A        0      0        2 
   7   chr7_10505680   Sample    T    A        0      0        2 
   7   chr7_10507516     AAsi    C    A        1      2        2 
   7   chr7_10507516     AKia    C    A        0      0        2 
   7   chr7_10507516     AOna    C    A        0      0        2 
   7   chr7_10507516     ASom    C    A        1      2        2 
   7   chr7_10507516     HCab    C    A        0      0        2 
   7   chr7_10507516     HPrz    C    A        0      0        2 
   7   chr7_10507516     ZBoe    C    A        0      0        2 
   7   chr7_10507516     ZGre    C    A        0      0        2 
   7   chr7_10507516     ZHar    C    A        0      0        2 
   7   chr7_10507516   Sample    C    A        1      2        2 
   7   chr7_10518019     AAsi    A    G        0      0        2 
   7   chr7_10518019     AKia    A    G        0      0        2 
   7   chr7_10518019     AOna    A    G        0      0        2 
   7   chr7_10518019     ASom    A    G        0      0        2 
   7   chr7_10518019     HCab    A    G        1      2        2 
   7   chr7_10518019     HPrz    A    G      0.5      1        2 
   7   chr7_10518019     ZBoe    A    G        0      0        2 
   7   chr7_10518019     ZGre    A    G        0      0        2 
   7   chr7_10518019     ZHar    A    G        0      0        2 
   7   chr7_10518019   Sample    A    G        0      0        2 
   7   chr7_10521786     AAsi    A    G        0      0        2 
   7   chr7_10521786     AKia    A    G        1      2        2 
   7   chr7_10521786     AOna    A    G        0      0        2 
   7   chr7_10521786     ASom    A    G        0      0        2 
   7   chr7_10521786     HCab    A    G        0      0        2 
   7   chr7_10521786     HPrz    A    G        0      0        2 
   7   chr7_10521786     ZBoe    A    G        0      0        2 
   7   chr7_10521786     ZGre    A    G        0      0        2 
   7   chr7_10521786     ZHar    A    G        0      0        2 
   7   chr7_10521786   Sample    A    G        0      0        2 
   7   chr7_10530522     AAsi    C    T        0      0        2 
   7   chr7_10530522     AKia    C    T        0      0        2 
   7   chr7_10530522     AOna    C    T        0      0        2 
   7   chr7_10530522     ASom    C    T        0      0        2 
   7   chr7_10530522     HCab    C    T        0      0        2 
   7   chr7_10530522     HPrz    C    T        0      0        2 
   7   chr7_10530522     ZBoe    C    T        0      0        2 
   7   chr7_10530522     ZGre    C    T        1      2        2 
   7   chr7_10530522     ZHar    C    T        0      0        2 
   7   chr7_10530522   Sample    C    T        0      0        2 
   7   chr7_10532856     AAsi    A    C        0      0        2 
   7   chr7_10532856     AKia    A    C        0      0        2 
   7   chr7_10532856     AOna    A    C        0      0        2 
   7   chr7_10532856     ASom    A    C        0      0        2 
   7   chr7_10532856     HCab    A    C        0      0        2 
   7   chr7_10532856     HPrz    A    C        0      0        2 
   7   chr7_10532856     ZBoe    A    C      0.5      1        2 
   7   chr7_10532856     ZGre    A    C        0      0        2 
   7   chr7_10532856     ZHar    A    C        0      0        2 
   7   chr7_10532856   Sample    A    C        0      0        2 
   7   chr7_10534244     AAsi    T    G        0      0        2 
   7   chr7_10534244     AKia    T    G        1      2        2 
   7   chr7_10534244     AOna    T    G        1      2        2 
   7   chr7_10534244     ASom    T    G        0      0        2 
   7   chr7_10534244     HCab    T    G        0      0        2 
   7   chr7_10534244     HPrz    T    G        0      0        2 
   7   chr7_10534244     ZBoe    T    G        0      0        2 
   7   chr7_10534244     ZGre    T    G        0      0        2 
   7   chr7_10534244     ZHar    T    G        0      0        2 
   7   chr7_10534244   Sample    T    G        0      0        2 
   7   chr7_10538934     AAsi    C    G        0      0        2 
   7   chr7_10538934     AKia    C    G        0      0        2 
   7   chr7_10538934     AOna    C    G        0      0        2 
   7   chr7_10538934     ASom    C    G        0      0        2 
   7   chr7_10538934     HCab    C    G        0      0        2 
   7   chr7_10538934     HPrz    C    G        0      0        2 
   7   chr7_10538934     ZBoe    C    G        0      0        2 
   7   chr7_10538934     ZGre    C    G        0      0        2 
   7   chr7_10538934     ZHar    C    G      0.5      1        2 
   7   chr7_10538934   Sample    C    G        0      0        2 
   7   chr7_10548013     AAsi    G    T      0.5      1        2 
   7   chr7_10548013     AKia    G    T        0      0        2 
   7   chr7_10548013     AOna    G    T        0      0        2 
   7   chr7_10548013     ASom    G    T        0      0        2 
   7   chr7_10548013     HCab    G    T        0      0        2 
   7   chr7_10548013     HPrz    G    T        0      0        2 
   7   chr7_10548013     ZBoe    G    T        0      0        2 
   7   chr7_10548013     ZGre    G    T        0      0        2 
   7   chr7_10548013     ZHar    G    T        0      0        2 
   7   chr7_10548013   Sample    G    T        0      0        2 
   7   chr7_10551583     AAsi    C    G        1      2        2 
   7   chr7_10551583     AKia    C    G        0      0        2 
   7   chr7_10551583     AOna    C    G        0      0        2 
   7   chr7_10551583     ASom    C    G        0      0        2 
   7   chr7_10551583     HCab    C    G        1      2        2 
   7   chr7_10551583     HPrz    C    G        1      2        2 
   7   chr7_10551583     ZBoe    C    G        0      0        2 
   7   chr7_10551583     ZGre    C    G        0      0        2 
   7   chr7_10551583     ZHar    C    G        0      0        2 
   7   chr7_10551583   Sample    C    G        1      2        2 
   7   chr7_10560604     AAsi    G    A        1      2        2 
   7   chr7_10560604     AKia    G    A        0      0        2 
   7   chr7_10560604     AOna    G    A        0      0        2 
   7   chr7_10560604     ASom    G    A        1      2        2 
   7   chr7_10560604     HCab    G    A        0      0        2 
   7   chr7_10560604     HPrz    G    A        0      0        2 
   7   chr7_10560604     ZBoe    G    A        0      0        2 
   7   chr7_10560604     ZGre    G    A        0      0        2 
   7   chr7_10560604     ZHar    G    A        0      0        2 
   7   chr7_10560604   Sample    G    A        1      2        2 
   7   chr7_10569136     AAsi    T    C        0      0        2 
   7   chr7_10569136     AKia    T    C        0      0        2 
   7   chr7_10569136     AOna    T    C        0      0        2 
   7   chr7_10569136     ASom    T    C        1      2        2 
   7   chr7_10569136     HCab    T    C        0      0        2 
   7   chr7_10569136     HPrz    T    C        0      0        2 
   7   chr7_10569136     ZBoe    T    C        0      0        2 
   7   chr7_10569136     ZGre    T    C        0      0        2 
   7   chr7_10569136     ZHar    T    C        0      0        2 
   7   chr7_10569136   Sample    T    C        0      0        2 
   7   chr7_10576904     AAsi    T    C        0      0        2 
   7   chr7_10576904     AKia    T    C        0      0        2 
   7   chr7_10576904     AOna    T    C        0      0        2 
   7   chr7_10576904     ASom    T    C        0      0        2 
   7   chr7_10576904     HCab    T    C        0      0        2 
   7   chr7_10576904     HPrz    T    C        0      0        2 
   7   chr7_10576904     ZBoe    T    C        0      0        2 
   7   chr7_10576904     ZGre    T    C        0      0        2 
   7   chr7_10576904     ZHar    T    C      0.5      1        2 
   7   chr7_10576904   Sample    T    C        0      0        2 
   7   chr7_10594518     AAsi    A    G        0      0        2 
   7   chr7_10594518     AKia    A    G        0      0        2 
   7   chr7_10594518     AOna    A    G        0      0        2 
   7   chr7_10594518     ASom    A    G        0      0        2 
   7   chr7_10594518     HCab    A    G        0      0        2 
   7   chr7_10594518     HPrz    A    G        0      0        2 
   7   chr7_10594518     ZBoe    A    G        0      0        2 
   7   chr7_10594518     ZGre    A    G        1      2        2 
   7   chr7_10594518     ZHar    A    G        0      0        2 
   7   chr7_10594518   Sample    A    G        0      0        2 
   7   chr7_10597991     AAsi    A    T        0      0        2 
   7   chr7_10597991     AKia    A    T        0      0        2 
   7   chr7_10597991     AOna    A    T        0      0        2 
   7   chr7_10597991     ASom    A    T        0      0        2 
   7   chr7_10597991     HCab    A    T        0      0        2 
   7   chr7_10597991     HPrz    A    T        0      0        2 
   7   chr7_10597991     ZBoe    A    T        1      2        2 
   7   chr7_10597991     ZGre    A    T        0      0        2 
   7   chr7_10597991     ZHar    A    T        0      0        2 
   7   chr7_10597991   Sample    A    T        0      0        2 
   7   chr7_10599035     AAsi    G    T        0      0        2 
   7   chr7_10599035     AKia    G    T        0      0        2 
   7   chr7_10599035     AOna    G    T        0      0        2 
   7   chr7_10599035     ASom    G    T        0      0        2 
   7   chr7_10599035     HCab    G    T        0      0        2 
   7   chr7_10599035     HPrz    G    T        0      0        2 
   7   chr7_10599035     ZBoe    G    T      0.5      1        2 
   7   chr7_10599035     ZGre    G    T        0      0        2 
   7   chr7_10599035     ZHar    G    T        0      0        2 
   7   chr7_10599035   Sample    G    T        0      0        2 
   7   chr7_10605351     AAsi    T    C        0      0        2 
   7   chr7_10605351     AKia    T    C        0      0        2 
   7   chr7_10605351     AOna    T    C        0      0        2 
   7   chr7_10605351     ASom    T    C        0      0        2 
   7   chr7_10605351     HCab    T    C      0.5      1        2 
   7   chr7_10605351     HPrz    T    C        0      0        2 
   7   chr7_10605351     ZBoe    T    C        0      0        2 
   7   chr7_10605351     ZGre    T    C        0      0        2 
   7   chr7_10605351     ZHar    T    C        0      0        2 
   7   chr7_10605351   Sample    T    C        0      0        2 
   7   chr7_10637998     AAsi    G    A        0      0        2 
   7   chr7_10637998     AKia    G    A        0      0        2 
   7   chr7_10637998     AOna    G    A        0      0        2 
   7   chr7_10637998     ASom    G    A        0      0        2 
   7   chr7_10637998     HCab    G    A        0      0        2 
   7   chr7_10637998     HPrz    G    A      0.5      1        2 
   7   chr7_10637998     ZBoe    G    A        0      0        2 
   7   chr7_10637998     ZGre    G    A        0      0        2 
   7   chr7_10637998     ZHar    G    A        0      0        2 
   7   chr7_10637998   Sample    G    A        0      0        2 
   7   chr7_10638467     AAsi    G    A        0      0        2 
   7   chr7_10638467     AKia    G    A        0      0        2 
   7   chr7_10638467     AOna    G    A        0      0        2 
   7   chr7_10638467     ASom    G    A        0      0        2 
   7   chr7_10638467     HCab    G    A        0      0        2 
   7   chr7_10638467     HPrz    G    A        0      0        2 
   7   chr7_10638467     ZBoe    G    A      0.5      1        2 
   7   chr7_10638467     ZGre    G    A        0      0        2 
   7   chr7_10638467     ZHar    G    A        0      0        2 
   7   chr7_10638467   Sample    G    A        0      0        2 
   7   chr7_10654918     AAsi    T    C        0      0        2 
   7   chr7_10654918     AKia    T    C        0      0        2 
   7   chr7_10654918     AOna    T    C        0      0        2 
   7   chr7_10654918     ASom    T    C      0.5      1        2 
   7   chr7_10654918     HCab    T    C        0      0        2 
   7   chr7_10654918     HPrz    T    C        0      0        2 
   7   chr7_10654918     ZBoe    T    C        0      0        2 
   7   chr7_10654918     ZGre    T    C        0      0        2 
   7   chr7_10654918     ZHar    T    C        0      0        2 
   7   chr7_10654918   Sample    T    C        0      0        2 
   7   chr7_10659067     AAsi    T    C        0      0        2 
   7   chr7_10659067     AKia    T    C      0.5      1        2 
   7   chr7_10659067     AOna    T    C        0      0        2 
   7   chr7_10659067     ASom    T    C        0      0        2 
   7   chr7_10659067     HCab    T    C        0      0        2 
   7   chr7_10659067     HPrz    T    C        0      0        2 
   7   chr7_10659067     ZBoe    T    C        0      0        2 
   7   chr7_10659067     ZGre    T    C        0      0        2 
   7   chr7_10659067     ZHar    T    C        0      0        2 
   7   chr7_10659067   Sample    T    C        0      0        2 
   7   chr7_10659205     AAsi    G    T        0      0        2 
   7   chr7_10659205     AKia    G    T        1      2        2 
   7   chr7_10659205     AOna    G    T        0      0        2 
   7   chr7_10659205     ASom    G    T        0      0        2 
   7   chr7_10659205     HCab    G    T        0      0        2 
   7   chr7_10659205     HPrz    G    T        0      0        2 
   7   chr7_10659205     ZBoe    G    T        0      0        2 
   7   chr7_10659205     ZGre    G    T        0      0        2 
   7   chr7_10659205     ZHar    G    T        0      0        2 
   7   chr7_10659205   Sample    G    T        0      0        2 
   7   chr7_10664832     AAsi    T    A        0      0        2 
   7   chr7_10664832     AKia    T    A        1      2        2 
   7   chr7_10664832     AOna    T    A        0      0        2 
   7   chr7_10664832     ASom    T    A        0      0        2 
   7   chr7_10664832     HCab    T    A        0      0        2 
   7   chr7_10664832     HPrz    T    A        0      0        2 
   7   chr7_10664832     ZBoe    T    A        0      0        2 
   7   chr7_10664832     ZGre    T    A        0      0        2 
   7   chr7_10664832     ZHar    T    A        0      0        2 
   7   chr7_10664832   Sample    T    A        0      0        2 
   7   chr7_10668829     AAsi    A    G        0      0        2 
   7   chr7_10668829     AKia    A    G        0      0        2 
   7   chr7_10668829     AOna    A    G        0      0        2 
   7   chr7_10668829     ASom    A    G        0      0        2 
   7   chr7_10668829     HCab    A    G        1      2        2 
   7   chr7_10668829     HPrz    A    G      0.5      1        2 
   7   chr7_10668829     ZBoe    A    G        0      0        2 
   7   chr7_10668829     ZGre    A    G        0      0        2 
   7   chr7_10668829     ZHar    A    G        0      0        2 
   7   chr7_10668829   Sample    A    G        0      0        2 
   7   chr7_10668941     AAsi    T    C        0      0        2 
   7   chr7_10668941     AKia    T    C        0      0        2 
   7   chr7_10668941     AOna    T    C        0      0        2 
   7   chr7_10668941     ASom    T    C        0      0        2 
   7   chr7_10668941     HCab    T    C        0      0        2 
   7   chr7_10668941     HPrz    T    C      0.5      1        2 
   7   chr7_10668941     ZBoe    T    C        0      0        2 
   7   chr7_10668941     ZGre    T    C        0      0        2 
   7   chr7_10668941     ZHar    T    C        0      0        2 
   7   chr7_10668941   Sample    T    C        0      0        2 
   7   chr7_10670997     AAsi    A    G        0      0        2 
   7   chr7_10670997     AKia    A    G        0      0        2 
   7   chr7_10670997     AOna    A    G        0      0        2 
   7   chr7_10670997     ASom    A    G        0      0        2 
   7   chr7_10670997     HCab    A    G        0      0        2 
   7   chr7_10670997     HPrz    A    G        0      0        2 
   7   chr7_10670997     ZBoe    A    G        0      0        2 
   7   chr7_10670997     ZGre    A    G        0      0        2 
   7   chr7_10670997     ZHar    A    G      0.5      1        2 
   7   chr7_10670997   Sample    A    G        0      0        2 
   7   chr7_10684956     AAsi    A    T        0      0        2 
   7   chr7_10684956     AKia    A    T        0      0        2 
   7   chr7_10684956     AOna    A    T        0      0        2 
   7   chr7_10684956     ASom    A    T        0      0        2 
   7   chr7_10684956     HCab    A    T        0      0        2 
   7   chr7_10684956     HPrz    A    T        0      0        2 
   7   chr7_10684956     ZBoe    A    T        1      2        2 
   7   chr7_10684956     ZGre    A    T        1      2        2 
   7   chr7_10684956     ZHar    A    T        1      2        2 
   7   chr7_10684956   Sample    A    T        0      0        2 
   7   chr7_10692364     AAsi    G    A        0      0        2 
   7   chr7_10692364     AKia    G    A        1      2        2 
   7   chr7_10692364     AOna    G    A        1      2        2 
   7   chr7_10692364     ASom    G    A        0      0        2 
   7   chr7_10692364     HCab    G    A        0      0        2 
   7   chr7_10692364     HPrz    G    A        0      0        2 
   7   chr7_10692364     ZBoe    G    A        0      0        2 
   7   chr7_10692364     ZGre    G    A        0      0        2 
   7   chr7_10692364     ZHar    G    A        0      0        2 
   7   chr7_10692364   Sample    G    A        0      0        2 
   7   chr7_10704850     AAsi    G    A        0      0        2 
   7   chr7_10704850     AKia    G    A        0      0        2 
   7   chr7_10704850     AOna    G    A        0      0        2 
   7   chr7_10704850     ASom    G    A        0      0        2 
   7   chr7_10704850     HCab    G    A        0      0        2 
   7   chr7_10704850     HPrz    G    A        0      0        2 
   7   chr7_10704850     ZBoe    G    A        0      0        2 
   7   chr7_10704850     ZGre    G    A        0      0        2 
   7   chr7_10704850     ZHar    G    A        1      2        2 
   7   chr7_10704850   Sample    G    A        0      0        2 
   7   chr7_10706899     AAsi    C    T        0      0        2 
   7   chr7_10706899     AKia    C    T        1      2        2 
   7   chr7_10706899     AOna    C    T        1      2        2 
   7   chr7_10706899     ASom    C    T        0      0        2 
   7   chr7_10706899     HCab    C    T        0      0        2 
   7   chr7_10706899     HPrz    C    T        0      0        2 
   7   chr7_10706899     ZBoe    C    T        0      0        2 
   7   chr7_10706899     ZGre    C    T        0      0        2 
   7   chr7_10706899     ZHar    C    T        0      0        2 
   7   chr7_10706899   Sample    C    T        0      0        2 
   7   chr7_10712732     AAsi    T    A        0      0        2 
   7   chr7_10712732     AKia    T    A        0      0        2 
   7   chr7_10712732     AOna    T    A        0      0        2 
   7   chr7_10712732     ASom    T    A        0      0        2 
   7   chr7_10712732     HCab    T    A        0      0        2 
   7   chr7_10712732     HPrz    T    A        0      0        2 
   7   chr7_10712732     ZBoe    T    A      0.5      1        2 
   7   chr7_10712732     ZGre    T    A        0      0        2 
   7   chr7_10712732     ZHar    T    A        0      0        2 
   7   chr7_10712732   Sample    T    A        0      0        2 
   7   chr7_10717630     AAsi    A    T        0      0        2 
   7   chr7_10717630     AKia    A    T        0      0        2 
   7   chr7_10717630     AOna    A    T        0      0        2 
   7   chr7_10717630     ASom    A    T        0      0        2 
   7   chr7_10717630     HCab    A    T        1      2        2 
   7   chr7_10717630     HPrz    A    T        1      2        2 
   7   chr7_10717630     ZBoe    A    T        0      0        2 
   7   chr7_10717630     ZGre    A    T        0      0        2 
   7   chr7_10717630     ZHar    A    T        0      0        2 
   7   chr7_10717630   Sample    A    T        0      0        2 
   7   chr7_10732573     AAsi    G    A        0      0        2 
   7   chr7_10732573     AKia    G    A        1      2        2 
   7   chr7_10732573     AOna    G    A        0      0        2 
   7   chr7_10732573     ASom    G    A        0      0        2 
   7   chr7_10732573     HCab    G    A        0      0        2 
   7   chr7_10732573     HPrz    G    A        0      0        2 
   7   chr7_10732573     ZBoe    G    A        0      0        2 
   7   chr7_10732573     ZGre    G    A        0      0        2 
   7   chr7_10732573     ZHar    G    A        0      0        2 
   7   chr7_10732573   Sample    G    A        0      0        2 
   7   chr7_10736474     AAsi    A    G        0      0        2 
   7   chr7_10736474     AKia    A    G        0      0        2 
   7   chr7_10736474     AOna    A    G        0      0        2 
   7   chr7_10736474     ASom    A    G        0      0        2 
   7   chr7_10736474     HCab    A    G        1      2        2 
   7   chr7_10736474     HPrz    A    G        1      2        2 
   7   chr7_10736474     ZBoe    A    G        0      0        2 
   7   chr7_10736474     ZGre    A    G        0      0        2 
   7   chr7_10736474     ZHar    A    G        0      0        2 
   7   chr7_10736474   Sample    A    G        0      0        2 
   7   chr7_10746346     AAsi    C    A        0      0        2 
   7   chr7_10746346     AKia    C    A        1      2        2 
   7   chr7_10746346     AOna    C    A        1      2        2 
   7   chr7_10746346     ASom    C    A        0      0        2 
   7   chr7_10746346     HCab    C    A        0      0        2 
   7   chr7_10746346     HPrz    C    A        0      0        2 
   7   chr7_10746346     ZBoe    C    A        0      0        2 
   7   chr7_10746346     ZGre    C    A        0      0        2 
   7   chr7_10746346     ZHar    C    A        0      0        2 
   7   chr7_10746346   Sample    C    A        0      0        2 
   7   chr7_10751111     AAsi    T    C        0      0        2 
   7   chr7_10751111     AKia    T    C        0      0        2 
   7   chr7_10751111     AOna    T    C        0      0        2 
   7   chr7_10751111     ASom    T    C        0      0        2 
   7   chr7_10751111     HCab    T    C        0      0        2 
   7   chr7_10751111     HPrz    T    C        0      0        2 
   7   chr7_10751111     ZBoe    T    C      0.5      1        2 
   7   chr7_10751111     ZGre    T    C        0      0        2 
   7   chr7_10751111     ZHar    T    C        0      0        2 
   7   chr7_10751111   Sample    T    C        0      0        2 
   7   chr7_10751524     AAsi    A    G      0.5      1        2 
   7   chr7_10751524     AKia    A    G        0      0        2 
   7   chr7_10751524     AOna    A    G        0      0        2 
   7   chr7_10751524     ASom    A    G        0      0        2 
   7   chr7_10751524     HCab    A    G        0      0        2 
   7   chr7_10751524     HPrz    A    G        0      0        2 
   7   chr7_10751524     ZBoe    A    G        0      0        2 
   7   chr7_10751524     ZGre    A    G        0      0        2 
   7   chr7_10751524     ZHar    A    G        0      0        2 
   7   chr7_10751524   Sample    A    G        0      0        2 
   7   chr7_10753468     AAsi    T    C        0      0        2 
   7   chr7_10753468     AKia    T    C        0      0        2 
   7   chr7_10753468     AOna    T    C        0      0        2 
   7   chr7_10753468     ASom    T    C        0      0        2 
   7   chr7_10753468     HCab    T    C        1      2        2 
   7   chr7_10753468     HPrz    T    C        1      2        2 
   7   chr7_10753468     ZBoe    T    C        0      0        2 
   7   chr7_10753468     ZGre    T    C        0      0        2 
   7   chr7_10753468     ZHar    T    C        0      0        2 
   7   chr7_10753468   Sample    T    C        0      0        2 
   7   chr7_10767830     AAsi    C    T        0      0        2 
   7   chr7_10767830     AKia    C    T        0      0        2 
   7   chr7_10767830     AOna    C    T        0      0        2 
   7   chr7_10767830     ASom    C    T        0      0        2 
   7   chr7_10767830     HCab    C    T        0      0        2 
   7   chr7_10767830     HPrz    C    T        0      0        2 
   7   chr7_10767830     ZBoe    C    T        0      0        2 
   7   chr7_10767830     ZGre    C    T        0      0        2 
   7   chr7_10767830     ZHar    C    T        1      2        2 
   7   chr7_10767830   Sample    C    T        0      0        2 
   7   chr7_10767930     AAsi    T    A        0      0        2 
   7   chr7_10767930     AKia    T    A        0      0        2 
   7   chr7_10767930     AOna    T    A        0      0        2 
   7   chr7_10767930     ASom    T    A        0      0        2 
   7   chr7_10767930     HCab    T    A      0.5      1        2 
   7   chr7_10767930     HPrz    T    A      0.5      1        2 
   7   chr7_10767930     ZBoe    T    A        0      0        2 
   7   chr7_10767930     ZGre    T    A        0      0        2 
   7   chr7_10767930     ZHar    T    A        0      0        2 
   7   chr7_10767930   Sample    T    A        0      0        2 
   7   chr7_10778311     AAsi    C    G        0      0        2 
   7   chr7_10778311     AKia    C    G        0      0        2 
   7   chr7_10778311     AOna    C    G        0      0        2 
   7   chr7_10778311     ASom    C    G        0      0        2 
   7   chr7_10778311     HCab    C    G        1      2        2 
   7   chr7_10778311     HPrz    C    G        1      2        2 
   7   chr7_10778311     ZBoe    C    G        0      0        2 
   7   chr7_10778311     ZGre    C    G        0      0        2 
   7   chr7_10778311     ZHar    C    G        0      0        2 
   7   chr7_10778311   Sample    C    G        0      0        2 
   7   chr7_10789742     AAsi    T    C        0      0        2 
   7   chr7_10789742     AKia    T    C        0      0        2 
   7   chr7_10789742     AOna    T    C        0      0        2 
   7   chr7_10789742     ASom    T    C        0      0        2 
   7   chr7_10789742     HCab    T    C      0.5      1        2 
   7   chr7_10789742     HPrz    T    C      0.5      1        2 
   7   chr7_10789742     ZBoe    T    C      0.5      1        2 
   7   chr7_10789742     ZGre    T    C        0      0        2 
   7   chr7_10789742     ZHar    T    C        0      0        2 
   7   chr7_10789742   Sample    T    C        0      0        2 
   7   chr7_10793017     AAsi    T    G        0      0        2 
   7   chr7_10793017     AKia    T    G        0      0        2 
   7   chr7_10793017     AOna    T    G        0      0        2 
   7   chr7_10793017     ASom    T    G        0      0        2 
   7   chr7_10793017     HCab    T    G        0      0        2 
   7   chr7_10793017     HPrz    T    G      0.5      1        2 
   7   chr7_10793017     ZBoe    T    G        0      0        2 
   7   chr7_10793017     ZGre    T    G        0      0        2 
   7   chr7_10793017     ZHar    T    G        0      0        2 
   7   chr7_10793017   Sample    T    G        0      0        2 
   7   chr7_10793665     AAsi    C    T        0      0        2 
   7   chr7_10793665     AKia    C    T        1      2        2 
   7   chr7_10793665     AOna    C    T        0      0        2 
   7   chr7_10793665     ASom    C    T        0      0        2 
   7   chr7_10793665     HCab    C    T        0      0        2 
   7   chr7_10793665     HPrz    C    T        0      0        2 
   7   chr7_10793665     ZBoe    C    T        0      0        2 
   7   chr7_10793665     ZGre    C    T        0      0        2 
   7   chr7_10793665     ZHar    C    T        0      0        2 
   7   chr7_10793665   Sample    C    T        0      0        2 
   7   chr7_10794204     AAsi    G    A        0      0        2 
   7   chr7_10794204     AKia    G    A        0      0        2 
   7   chr7_10794204     AOna    G    A        0      0        2 
   7   chr7_10794204     ASom    G    A        0      0        2 
   7   chr7_10794204     HCab    G    A      0.5      1        2 
   7   chr7_10794204     HPrz    G    A      0.5      1        2 
   7   chr7_10794204     ZBoe    G    A        0      0        2 
   7   chr7_10794204     ZGre    G    A        0      0        2 
   7   chr7_10794204     ZHar    G    A        0      0        2 
   7   chr7_10794204   Sample    G    A        0      0        2 
   7   chr7_10798579     AAsi    T    C        1      2        2 
   7   chr7_10798579     AKia    T    C        0      0        2 
   7   chr7_10798579     AOna    T    C        0      0        2 
   7   chr7_10798579     ASom    T    C        1      2        2 
   7   chr7_10798579     HCab    T    C        0      0        2 
   7   chr7_10798579     HPrz    T    C        0      0        2 
   7   chr7_10798579     ZBoe    T    C        0      0        2 
   7   chr7_10798579     ZGre    T    C        0      0        2 
   7   chr7_10798579     ZHar    T    C        0      0        2 
   7   chr7_10798579   Sample    T    C        1      2        2 
   7   chr7_10798695     AAsi    C    G        0      0        2 
   7   chr7_10798695     AKia    C    G        0      0        2 
   7   chr7_10798695     AOna    C    G        1      2        2 
   7   chr7_10798695     ASom    C    G        0      0        2 
   7   chr7_10798695     HCab    C    G        0      0        2 
   7   chr7_10798695     HPrz    C    G        0      0        2 
   7   chr7_10798695     ZBoe    C    G        0      0        2 
   7   chr7_10798695     ZGre    C    G        0      0        2 
   7   chr7_10798695     ZHar    C    G        0      0        2 
   7   chr7_10798695   Sample    C    G        0      0        2 
   7   chr7_10800287     AAsi    C    T        0      0        2 
   7   chr7_10800287     AKia    C    T        1      2        2 
   7   chr7_10800287     AOna    C    T        1      2        2 
   7   chr7_10800287     ASom    C    T        0      0        2 
   7   chr7_10800287     HCab    C    T        0      0        2 
   7   chr7_10800287     HPrz    C    T        0      0        2 
   7   chr7_10800287     ZBoe    C    T        0      0        2 
   7   chr7_10800287     ZGre    C    T        0      0        2 
   7   chr7_10800287     ZHar    C    T        0      0        2 
   7   chr7_10800287   Sample    C    T        0      0        2 
   7   chr7_10800501     AAsi    G    A      0.5      1        2 
   7   chr7_10800501     AKia    G    A        0      0        2 
   7   chr7_10800501     AOna    G    A        0      0        2 
   7   chr7_10800501     ASom    G    A        0      0        2 
   7   chr7_10800501     HCab    G    A        0      0        2 
   7   chr7_10800501     HPrz    G    A        0      0        2 
   7   chr7_10800501     ZBoe    G    A        0      0        2 
   7   chr7_10800501     ZGre    G    A        0      0        2 
   7   chr7_10800501     ZHar    G    A        0      0        2 
   7   chr7_10800501   Sample    G    A        1      2        2 
   7   chr7_10805203     AAsi    T    C        0      0        2 
   7   chr7_10805203     AKia    T    C        0      0        2 
   7   chr7_10805203     AOna    T    C        0      0        2 
   7   chr7_10805203     ASom    T    C        0      0        2 
   7   chr7_10805203     HCab    T    C        0      0        2 
   7   chr7_10805203     HPrz    T    C        0      0        2 
   7   chr7_10805203     ZBoe    T    C        0      0        2 
   7   chr7_10805203     ZGre    T    C        0      0        2 
   7   chr7_10805203     ZHar    T    C      0.5      1        2 
   7   chr7_10805203   Sample    T    C        0      0        2 
   7   chr7_10809067     AAsi    G    C        1      2        2 
   7   chr7_10809067     AKia    G    C        0      0        2 
   7   chr7_10809067     AOna    G    C        0      0        2 
   7   chr7_10809067     ASom    G    C        1      2        2 
   7   chr7_10809067     HCab    G    C        0      0        2 
   7   chr7_10809067     HPrz    G    C        0      0        2 
   7   chr7_10809067     ZBoe    G    C        0      0        2 
   7   chr7_10809067     ZGre    G    C        0      0        2 
   7   chr7_10809067     ZHar    G    C        0      0        2 
   7   chr7_10809067   Sample    G    C        1      2        2 
   7   chr7_10811859     AAsi    A    G      0.5      1        2 
   7   chr7_10811859     AKia    A    G        0      0        2 
   7   chr7_10811859     AOna    A    G        0      0        2 
   7   chr7_10811859     ASom    A    G        0      0        2 
   7   chr7_10811859     HCab    A    G        0      0        2 
   7   chr7_10811859     HPrz    A    G        0      0        2 
   7   chr7_10811859     ZBoe    A    G        0      0        2 
   7   chr7_10811859     ZGre    A    G        0      0        2 
   7   chr7_10811859     ZHar    A    G        0      0        2 
   7   chr7_10811859   Sample    A    G        0      0        2 
   7   chr7_10812030     AAsi    G    C        0      0        2 
   7   chr7_10812030     AKia    G    C        0      0        2 
   7   chr7_10812030     AOna    G    C        0      0        2 
   7   chr7_10812030     ASom    G    C        0      0        2 
   7   chr7_10812030     HCab    G    C        1      2        2 
   7   chr7_10812030     HPrz    G    C      0.5      1        2 
   7   chr7_10812030     ZBoe    G    C        0      0        2 
   7   chr7_10812030     ZGre    G    C        0      0        2 
   7   chr7_10812030     ZHar    G    C        0      0        2 
   7   chr7_10812030   Sample    G    C        0      0        2 
   7   chr7_10820834     AAsi    T    G        0      0        2 
   7   chr7_10820834     AKia    T    G        0      0        2 
   7   chr7_10820834     AOna    T    G        0      0        2 
   7   chr7_10820834     ASom    T    G        0      0        2 
   7   chr7_10820834     HCab    T    G        0      0        2 
   7   chr7_10820834     HPrz    T    G      0.5      1        2 
   7   chr7_10820834     ZBoe    T    G        0      0        2 
   7   chr7_10820834     ZGre    T    G        0      0        2 
   7   chr7_10820834     ZHar    T    G        0      0        2 
   7   chr7_10820834   Sample    T    G        0      0        2 
   7   chr7_10822980     AAsi    T    C        0      0        2 
   7   chr7_10822980     AKia    T    C        0      0        2 
   7   chr7_10822980     AOna    T    C        0      0        2 
   7   chr7_10822980     ASom    T    C        0      0        2 
   7   chr7_10822980     HCab    T    C        0      0        2 
   7   chr7_10822980     HPrz    T    C        0      0        2 
   7   chr7_10822980     ZBoe    T    C        0      0        2 
   7   chr7_10822980     ZGre    T    C        1      2        2 
   7   chr7_10822980     ZHar    T    C        0      0        2 
   7   chr7_10822980   Sample    T    C        0      0        2 
   7   chr7_10823674     AAsi    T    C        0      0        2 
   7   chr7_10823674     AKia    T    C        0      0        2 
   7   chr7_10823674     AOna    T    C        0      0        2 
   7   chr7_10823674     ASom    T    C        0      0        2 
   7   chr7_10823674     HCab    T    C        0      0        2 
   7   chr7_10823674     HPrz    T    C        0      0        2 
   7   chr7_10823674     ZBoe    T    C      0.5      1        2 
   7   chr7_10823674     ZGre    T    C        0      0        2 
   7   chr7_10823674     ZHar    T    C        0      0        2 
   7   chr7_10823674   Sample    T    C        0      0        2 
   7   chr7_10824422     AAsi    T    C        0      0        2 
   7   chr7_10824422     AKia    T    C        0      0        2 
   7   chr7_10824422     AOna    T    C        0      0        2 
   7   chr7_10824422     ASom    T    C        0      0        2 
   7   chr7_10824422     HCab    T    C        0      0        2 
   7   chr7_10824422     HPrz    T    C        0      0        2 
   7   chr7_10824422     ZBoe    T    C        0      0        2 
   7   chr7_10824422     ZGre    T    C        1      2        2 
   7   chr7_10824422     ZHar    T    C        0      0        2 
   7   chr7_10824422   Sample    T    C        0      0        2 
   7   chr7_10826375     AAsi    T    C        0      0        2 
   7   chr7_10826375     AKia    T    C        1      2        2 
   7   chr7_10826375     AOna    T    C        0      0        2 
   7   chr7_10826375     ASom    T    C        0      0        2 
   7   chr7_10826375     HCab    T    C        0      0        2 
   7   chr7_10826375     HPrz    T    C        0      0        2 
   7   chr7_10826375     ZBoe    T    C        0      0        2 
   7   chr7_10826375     ZGre    T    C        0      0        2 
   7   chr7_10826375     ZHar    T    C        0      0        2 
   7   chr7_10826375   Sample    T    C        0      0        2 
   7   chr7_10826517     AAsi    G    C        0      0        2 
   7   chr7_10826517     AKia    G    C        0      0        2 
   7   chr7_10826517     AOna    G    C        0      0        2 
   7   chr7_10826517     ASom    G    C        0      0        2 
   7   chr7_10826517     HCab    G    C        0      0        2 
   7   chr7_10826517     HPrz    G    C        0      0        2 
   7   chr7_10826517     ZBoe    G    C        0      0        2 
   7   chr7_10826517     ZGre    G    C        0      0        2 
   7   chr7_10826517     ZHar    G    C        1      2        2 
   7   chr7_10826517   Sample    G    C        0      0        2 
   7   chr7_10833285     AAsi    G    A        0      0        2 
   7   chr7_10833285     AKia    G    A        0      0        2 
   7   chr7_10833285     AOna    G    A        0      0        2 
   7   chr7_10833285     ASom    G    A        0      0        2 
   7   chr7_10833285     HCab    G    A        1      2        2 
   7   chr7_10833285     HPrz    G    A      0.5      1        2 
   7   chr7_10833285     ZBoe    G    A        0      0        2 
   7   chr7_10833285     ZGre    G    A        0      0        2 
   7   chr7_10833285     ZHar    G    A        0      0        2 
   7   chr7_10833285   Sample    G    A        0      0        2 
   7   chr7_10839323     AAsi    G    T        0      0        2 
   7   chr7_10839323     AKia    G    T        0      0        2 
   7   chr7_10839323     AOna    G    T        0      0        2 
   7   chr7_10839323     ASom    G    T        0      0        2 
   7   chr7_10839323     HCab    G    T        1      2        2 
   7   chr7_10839323     HPrz    G    T        1      2        2 
   7   chr7_10839323     ZBoe    G    T        0      0        2 
   7   chr7_10839323     ZGre    G    T        0      0        2 
   7   chr7_10839323     ZHar    G    T        0      0        2 
   7   chr7_10839323   Sample    G    T        0      0        2 
   7   chr7_10846479     AAsi    C    T        0      0        2 
   7   chr7_10846479     AKia    C    T        0      0        2 
   7   chr7_10846479     AOna    C    T        0      0        2 
   7   chr7_10846479     ASom    C    T        0      0        2 
   7   chr7_10846479     HCab    C    T        1      2        2 
   7   chr7_10846479     HPrz    C    T        1      2        2 
   7   chr7_10846479     ZBoe    C    T        0      0        2 
   7   chr7_10846479     ZGre    C    T        0      0        2 
   7   chr7_10846479     ZHar    C    T        0      0        2 
   7   chr7_10846479   Sample    C    T        0      0        2 
   7   chr7_10847651     AAsi    A    C        0      0        2 
   7   chr7_10847651     AKia    A    C        0      0        2 
   7   chr7_10847651     AOna    A    C        0      0        2 
   7   chr7_10847651     ASom    A    C        0      0        2 
   7   chr7_10847651     HCab    A    C        1      2        2 
   7   chr7_10847651     HPrz    A    C        1      2        2 
   7   chr7_10847651     ZBoe    A    C        0      0        2 
   7   chr7_10847651     ZGre    A    C        0      0        2 
   7   chr7_10847651     ZHar    A    C        0      0        2 
   7   chr7_10847651   Sample    A    C        0      0        2 
   7   chr7_10858047     AAsi    T    C        0      0        2 
   7   chr7_10858047     AKia    T    C        1      2        2 
   7   chr7_10858047     AOna    T    C        0      0        2 
   7   chr7_10858047     ASom    T    C        0      0        2 
   7   chr7_10858047     HCab    T    C        0      0        2 
   7   chr7_10858047     HPrz    T    C        0      0        2 
   7   chr7_10858047     ZBoe    T    C        0      0        2 
   7   chr7_10858047     ZGre    T    C        0      0        2 
   7   chr7_10858047     ZHar    T    C        0      0        2 
   7   chr7_10858047   Sample    T    C        0      0        2 
   7   chr7_10864553     AAsi    A    G        1      2        2 
   7   chr7_10864553     AKia    A    G        0      0        2 
   7   chr7_10864553     AOna    A    G        0      0        2 
   7   chr7_10864553     ASom    A    G        0      0        2 
   7   chr7_10864553     HCab    A    G        0      0        2 
   7   chr7_10864553     HPrz    A    G        0      0        2 
   7   chr7_10864553     ZBoe    A    G        0      0        2 
   7   chr7_10864553     ZGre    A    G        0      0        2 
   7   chr7_10864553     ZHar    A    G        0      0        2 
   7   chr7_10864553   Sample    A    G        0      0        2 
   7   chr7_10866855     AAsi    C    G        0      0        2 
   7   chr7_10866855     AKia    C    G        1      2        2 
   7   chr7_10866855     AOna    C    G        0      0        2 
   7   chr7_10866855     ASom    C    G        0      0        2 
   7   chr7_10866855     HCab    C    G        0      0        2 
   7   chr7_10866855     HPrz    C    G        0      0        2 
   7   chr7_10866855     ZBoe    C    G        0      0        2 
   7   chr7_10866855     ZGre    C    G        0      0        2 
   7   chr7_10866855     ZHar    C    G        0      0        2 
   7   chr7_10866855   Sample    C    G        0      0        2 
   7   chr7_10883559     AAsi    G    C        0      0        2 
   7   chr7_10883559     AKia    G    C        0      0        2 
   7   chr7_10883559     AOna    G    C        0      0        2 
   7   chr7_10883559     ASom    G    C        0      0        2 
   7   chr7_10883559     HCab    G    C      0.5      1        2 
   7   chr7_10883559     HPrz    G    C        0      0        2 
   7   chr7_10883559     ZBoe    G    C        0      0        2 
   7   chr7_10883559     ZGre    G    C        0      0        2 
   7   chr7_10883559     ZHar    G    C        0      0        2 
   7   chr7_10883559   Sample    G    C        0      0        2 
   7   chr7_10886025     AAsi    C    T        0      0        2 
   7   chr7_10886025     AKia    C    T        0      0        2 
   7   chr7_10886025     AOna    C    T        0      0        2 
   7   chr7_10886025     ASom    C    T        0      0        2 
   7   chr7_10886025     HCab    C    T        0      0        2 
   7   chr7_10886025     HPrz    C    T        0      0        2 
   7   chr7_10886025     ZBoe    C    T      0.5      1        2 
   7   chr7_10886025     ZGre    C    T        0      0        2 
   7   chr7_10886025     ZHar    C    T        0      0        2 
   7   chr7_10886025   Sample    C    T        0      0        2 
   7   chr7_10892848     AAsi    G    A        0      0        2 
   7   chr7_10892848     AKia    G    A        0      0        2 
   7   chr7_10892848     AOna    G    A        0      0        2 
   7   chr7_10892848     ASom    G    A        0      0        2 
   7   chr7_10892848     HCab    G    A        0      0        2 
   7   chr7_10892848     HPrz    G    A        0      0        2 
   7   chr7_10892848     ZBoe    G    A      0.5      1        2 
   7   chr7_10892848     ZGre    G    A        0      0        2 
   7   chr7_10892848     ZHar    G    A        0      0        2 
   7   chr7_10892848   Sample    G    A        0      0        2 
   7   chr7_10896931     AAsi    G    T        0      0        2 
   7   chr7_10896931     AKia    G    T        0      0        2 
   7   chr7_10896931     AOna    G    T      0.5      1        2 
   7   chr7_10896931     ASom    G    T        0      0        2 
   7   chr7_10896931     HCab    G    T        0      0        2 
   7   chr7_10896931     HPrz    G    T        0      0        2 
   7   chr7_10896931     ZBoe    G    T        0      0        2 
   7   chr7_10896931     ZGre    G    T        0      0        2 
   7   chr7_10896931     ZHar    G    T        0      0        2 
   7   chr7_10896931   Sample    G    T        0      0        2 
   7   chr7_10899694     AAsi    C    T        0      0        2 
   7   chr7_10899694     AKia    C    T        0      0        2 
   7   chr7_10899694     AOna    C    T        0      0        2 
   7   chr7_10899694     ASom    C    T        0      0        2 
   7   chr7_10899694     HCab    C    T      0.5      1        2 
   7   chr7_10899694     HPrz    C    T        1      2        2 
   7   chr7_10899694     ZBoe    C    T        0      0        2 
   7   chr7_10899694     ZGre    C    T        0      0        2 
   7   chr7_10899694     ZHar    C    T        0      0        2 
   7   chr7_10899694   Sample    C    T        0      0        2 
   7   chr7_10900304     AAsi    C    T        0      0        2 
   7   chr7_10900304     AKia    C    T        0      0        2 
   7   chr7_10900304     AOna    C    T        0      0        2 
   7   chr7_10900304     ASom    C    T        0      0        2 
   7   chr7_10900304     HCab    C    T        0      0        2 
   7   chr7_10900304     HPrz    C    T        0      0        2 
   7   chr7_10900304     ZBoe    C    T        0      0        2 
   7   chr7_10900304     ZGre    C    T        0      0        2 
   7   chr7_10900304     ZHar    C    T        1      2        2 
   7   chr7_10900304   Sample    C    T        0      0        2 
   7   chr7_10902138     AAsi    C    A        0      0        2 
   7   chr7_10902138     AKia    C    A        0      0        2 
   7   chr7_10902138     AOna    C    A        0      0        2 
   7   chr7_10902138     ASom    C    A        0      0        2 
   7   chr7_10902138     HCab    C    A        0      0        2 
   7   chr7_10902138     HPrz    C    A      0.5      1        2 
   7   chr7_10902138     ZBoe    C    A        0      0        2 
   7   chr7_10902138     ZGre    C    A        0      0        2 
   7   chr7_10902138     ZHar    C    A        0      0        2 
   7   chr7_10902138   Sample    C    A        0      0        2 
   7   chr7_10902981     AAsi    T    C      0.5      1        2 
   7   chr7_10902981     AKia    T    C        0      0        2 
   7   chr7_10902981     AOna    T    C        0      0        2 
   7   chr7_10902981     ASom    T    C        0      0        2 
   7   chr7_10902981     HCab    T    C        0      0        2 
   7   chr7_10902981     HPrz    T    C        0      0        2 
   7   chr7_10902981     ZBoe    T    C        0      0        2 
   7   chr7_10902981     ZGre    T    C        0      0        2 
   7   chr7_10902981     ZHar    T    C        0      0        2 
   7   chr7_10902981   Sample    T    C        0      0        2 
   7   chr7_10908400     AAsi    C    A        0      0        2 
   7   chr7_10908400     AKia    C    A        1      2        2 
   7   chr7_10908400     AOna    C    A        0      0        2 
   7   chr7_10908400     ASom    C    A        0      0        2 
   7   chr7_10908400     HCab    C    A        0      0        2 
   7   chr7_10908400     HPrz    C    A        0      0        2 
   7   chr7_10908400     ZBoe    C    A        0      0        2 
   7   chr7_10908400     ZGre    C    A        0      0        2 
   7   chr7_10908400     ZHar    C    A        0      0        2 
   7   chr7_10908400   Sample    C    A        0      0        2 
   7   chr7_10921408     AAsi    T    C        0      0        2 
   7   chr7_10921408     AKia    T    C        0      0        2 
   7   chr7_10921408     AOna    T    C        0      0        2 
   7   chr7_10921408     ASom    T    C        0      0        2 
   7   chr7_10921408     HCab    T    C        1      2        2 
   7   chr7_10921408     HPrz    T    C        1      2        2 
   7   chr7_10921408     ZBoe    T    C        0      0        2 
   7   chr7_10921408     ZGre    T    C        0      0        2 
   7   chr7_10921408     ZHar    T    C        0      0        2 
   7   chr7_10921408   Sample    T    C        0      0        2 
   7   chr7_10921889     AAsi    A    G        0      0        2 
   7   chr7_10921889     AKia    A    G        1      2        2 
   7   chr7_10921889     AOna    A    G        0      0        2 
   7   chr7_10921889     ASom    A    G        0      0        2 
   7   chr7_10921889     HCab    A    G        0      0        2 
   7   chr7_10921889     HPrz    A    G        0      0        2 
   7   chr7_10921889     ZBoe    A    G        0      0        2 
   7   chr7_10921889     ZGre    A    G        0      0        2 
   7   chr7_10921889     ZHar    A    G        0      0        2 
   7   chr7_10921889   Sample    A    G        0      0        2 
   7   chr7_10928491     AAsi    T    C        0      0        2 
   7   chr7_10928491     AKia    T    C        0      0        2 
   7   chr7_10928491     AOna    T    C        0      0        2 
   7   chr7_10928491     ASom    T    C        0      0        2 
   7   chr7_10928491     HCab    T    C        0      0        2 
   7   chr7_10928491     HPrz    T    C        0      0        2 
   7   chr7_10928491     ZBoe    T    C        0      0        2 
   7   chr7_10928491     ZGre    T    C        1      2        2 
   7   chr7_10928491     ZHar    T    C        0      0        2 
   7   chr7_10928491   Sample    T    C        0      0        2 
   7   chr7_10935584     AAsi    T    C        0      0        2 
   7   chr7_10935584     AKia    T    C        0      0        2 
   7   chr7_10935584     AOna    T    C        1      2        2 
   7   chr7_10935584     ASom    T    C        0      0        2 
   7   chr7_10935584     HCab    T    C        0      0        2 
   7   chr7_10935584     HPrz    T    C        0      0        2 
   7   chr7_10935584     ZBoe    T    C        0      0        2 
   7   chr7_10935584     ZGre    T    C        0      0        2 
   7   chr7_10935584     ZHar    T    C        0      0        2 
   7   chr7_10935584   Sample    T    C        0      0        2 
   7   chr7_10939302     AAsi    A    G        0      0        2 
   7   chr7_10939302     AKia    A    G        1      2        2 
   7   chr7_10939302     AOna    A    G        0      0        2 
   7   chr7_10939302     ASom    A    G        0      0        2 
   7   chr7_10939302     HCab    A    G        0      0        2 
   7   chr7_10939302     HPrz    A    G        0      0        2 
   7   chr7_10939302     ZBoe    A    G        0      0        2 
   7   chr7_10939302     ZGre    A    G        0      0        2 
   7   chr7_10939302     ZHar    A    G        0      0        2 
   7   chr7_10939302   Sample    A    G        0      0        2 
   7   chr7_10939514     AAsi    T    C      0.5      1        2 
   7   chr7_10939514     AKia    T    C        0      0        2 
   7   chr7_10939514     AOna    T    C        0      0        2 
   7   chr7_10939514     ASom    T    C        0      0        2 
   7   chr7_10939514     HCab    T    C        0      0        2 
   7   chr7_10939514     HPrz    T    C        0      0        2 
   7   chr7_10939514     ZBoe    T    C        0      0        2 
   7   chr7_10939514     ZGre    T    C        0      0        2 
   7   chr7_10939514     ZHar    T    C        0      0        2 
   7   chr7_10939514   Sample    T    C        1      2        2 
   7   chr7_10941979     AAsi    G    T        0      0        2 
   7   chr7_10941979     AKia    G    T        0      0        2 
   7   chr7_10941979     AOna    G    T        0      0        2 
   7   chr7_10941979     ASom    G    T        0      0        2 
   7   chr7_10941979     HCab    G    T        0      0        2 
   7   chr7_10941979     HPrz    G    T        0      0        2 
   7   chr7_10941979     ZBoe    G    T        0      0        2 
   7   chr7_10941979     ZGre    G    T        1      2        2 
   7   chr7_10941979     ZHar    G    T        0      0        2 
   7   chr7_10941979   Sample    G    T        0      0        2 
   7   chr7_10954003     AAsi    T    C        0      0        2 
   7   chr7_10954003     AKia    T    C        0      0        2 
   7   chr7_10954003     AOna    T    C        0      0        2 
   7   chr7_10954003     ASom    T    C        1      2        2 
   7   chr7_10954003     HCab    T    C        0      0        2 
   7   chr7_10954003     HPrz    T    C        0      0        2 
   7   chr7_10954003     ZBoe    T    C        0      0        2 
   7   chr7_10954003     ZGre    T    C        0      0        2 
   7   chr7_10954003     ZHar    T    C        0      0        2 
   7   chr7_10954003   Sample    T    C        0      0        2 
   7   chr7_10954193     AAsi    A    C        0      0        2 
   7   chr7_10954193     AKia    A    C        0      0        2 
   7   chr7_10954193     AOna    A    C        0      0        2 
   7   chr7_10954193     ASom    A    C        0      0        2 
   7   chr7_10954193     HCab    A    C        1      2        2 
   7   chr7_10954193     HPrz    A    C        1      2        2 
   7   chr7_10954193     ZBoe    A    C        0      0        2 
   7   chr7_10954193     ZGre    A    C        0      0        2 
   7   chr7_10954193     ZHar    A    C        0      0        2 
   7   chr7_10954193   Sample    A    C        0      0        2 
   7   chr7_10963124     AAsi    C    T        0      0        2 
   7   chr7_10963124     AKia    C    T        0      0        2 
   7   chr7_10963124     AOna    C    T        1      2        2 
   7   chr7_10963124     ASom    C    T        0      0        2 
   7   chr7_10963124     HCab    C    T        0      0        2 
   7   chr7_10963124     HPrz    C    T        0      0        2 
   7   chr7_10963124     ZBoe    C    T        0      0        2 
   7   chr7_10963124     ZGre    C    T        0      0        2 
   7   chr7_10963124     ZHar    C    T        0      0        2 
   7   chr7_10963124   Sample    C    T        0      0        2 
   7   chr7_10967677     AAsi    C    T        0      0        2 
   7   chr7_10967677     AKia    C    T        0      0        2 
   7   chr7_10967677     AOna    C    T        0      0        2 
   7   chr7_10967677     ASom    C    T        0      0        2 
   7   chr7_10967677     HCab    C    T        1      2        2 
   7   chr7_10967677     HPrz    C    T        1      2        2 
   7   chr7_10967677     ZBoe    C    T        0      0        2 
   7   chr7_10967677     ZGre    C    T        0      0        2 
   7   chr7_10967677     ZHar    C    T        1      2        2 
   7   chr7_10967677   Sample    C    T        0      0        2 
   7   chr7_10982249     AAsi    T    C        0      0        2 
   7   chr7_10982249     AKia    T    C        0      0        2 
   7   chr7_10982249     AOna    T    C        0      0        2 
   7   chr7_10982249     ASom    T    C        0      0        2 
   7   chr7_10982249     HCab    T    C        0      0        2 
   7   chr7_10982249     HPrz    T    C        0      0        2 
   7   chr7_10982249     ZBoe    T    C      0.5      1        2 
   7   chr7_10982249     ZGre    T    C        0      0        2 
   7   chr7_10982249     ZHar    T    C        0      0        2 
   7   chr7_10982249   Sample    T    C        0      0        2 
   7   chr7_10983353     AAsi    T    C        0      0        2 
   7   chr7_10983353     AKia    T    C        0      0        2 
   7   chr7_10983353     AOna    T    C        0      0        2 
   7   chr7_10983353     ASom    T    C        0      0        2 
   7   chr7_10983353     HCab    T    C      0.5      1        2 
   7   chr7_10983353     HPrz    T    C      0.5      1        2 
   7   chr7_10983353     ZBoe    T    C        0      0        2 
   7   chr7_10983353     ZGre    T    C        0      0        2 
   7   chr7_10983353     ZHar    T    C        0      0        2 
   7   chr7_10983353   Sample    T    C        0      0        2 
   7   chr7_10985783     AAsi    A    C        0      0        2 
   7   chr7_10985783     AKia    A    C        0      0        2 
   7   chr7_10985783     AOna    A    C        0      0        2 
   7   chr7_10985783     ASom    A    C        0      0        2 
   7   chr7_10985783     HCab    A    C        0      0        2 
   7   chr7_10985783     HPrz    A    C        0      0        2 
   7   chr7_10985783     ZBoe    A    C      0.5      1        2 
   7   chr7_10985783     ZGre    A    C        0      0        2 
   7   chr7_10985783     ZHar    A    C        0      0        2 
   7   chr7_10985783   Sample    A    C        0      0        2 
   7   chr7_10987435     AAsi    A    T        0      0        2 
   7   chr7_10987435     AKia    A    T        0      0        2 
   7   chr7_10987435     AOna    A    T        1      2        2 
   7   chr7_10987435     ASom    A    T        0      0        2 
   7   chr7_10987435     HCab    A    T        0      0        2 
   7   chr7_10987435     HPrz    A    T        0      0        2 
   7   chr7_10987435     ZBoe    A    T        0      0        2 
   7   chr7_10987435     ZGre    A    T        0      0        2 
   7   chr7_10987435     ZHar    A    T        0      0        2 
   7   chr7_10987435   Sample    A    T        0      0        2 
   7   chr7_10991114     AAsi    C    T        1      2        2 
   7   chr7_10991114     AKia    C    T        0      0        2 
   7   chr7_10991114     AOna    C    T        0      0        2 
   7   chr7_10991114     ASom    C    T        1      2        2 
   7   chr7_10991114     HCab    C    T        0      0        2 
   7   chr7_10991114     HPrz    C    T        0      0        2 
   7   chr7_10991114     ZBoe    C    T        0      0        2 
   7   chr7_10991114     ZGre    C    T        0      0        2 
   7   chr7_10991114     ZHar    C    T        0      0        2 
   7   chr7_10991114   Sample    C    T        1      2        2 
   7   chr7_11004553     AAsi    G    A        0      0        2 
   7   chr7_11004553     AKia    G    A      0.5      1        2 
   7   chr7_11004553     AOna    G    A        0      0        2 
   7   chr7_11004553     ASom    G    A        0      0        2 
   7   chr7_11004553     HCab    G    A        0      0        2 
   7   chr7_11004553     HPrz    G    A        0      0        2 
   7   chr7_11004553     ZBoe    G    A        0      0        2 
   7   chr7_11004553     ZGre    G    A        0      0        2 
   7   chr7_11004553     ZHar    G    A        0      0        2 
   7   chr7_11004553   Sample    G    A        0      0        2 
   7   chr7_11006688     AAsi    C    T        0      0        2 
   7   chr7_11006688     AKia    C    T        0      0        2 
   7   chr7_11006688     AOna    C    T        0      0        2 
   7   chr7_11006688     ASom    C    T        0      0        2 
   7   chr7_11006688     HCab    C    T        0      0        2 
   7   chr7_11006688     HPrz    C    T        0      0        2 
   7   chr7_11006688     ZBoe    C    T        0      0        2 
   7   chr7_11006688     ZGre    C    T        0      0        2 
   7   chr7_11006688     ZHar    C    T        1      2        2 
   7   chr7_11006688   Sample    C    T        0      0        2 
   7   chr7_11009816     AAsi    T    C        0      0        2 
   7   chr7_11009816     AKia    T    C        0      0        2 
   7   chr7_11009816     AOna    T    C        0      0        2 
   7   chr7_11009816     ASom    T    C        0      0        2 
   7   chr7_11009816     HCab    T    C        1      2        2 
   7   chr7_11009816     HPrz    T    C        1      2        2 
   7   chr7_11009816     ZBoe    T    C        0      0        2 
   7   chr7_11009816     ZGre    T    C        0      0        2 
   7   chr7_11009816     ZHar    T    C        0      0        2 
   7   chr7_11009816   Sample    T    C        0      0        2 
   7   chr7_11010131     AAsi    G    A        0      0        2 
   7   chr7_11010131     AKia    G    A        0      0        2 
   7   chr7_11010131     AOna    G    A        0      0        2 
   7   chr7_11010131     ASom    G    A        0      0        2 
   7   chr7_11010131     HCab    G    A        0      0        2 
   7   chr7_11010131     HPrz    G    A        0      0        2 
   7   chr7_11010131     ZBoe    G    A      0.5      1        2 
   7   chr7_11010131     ZGre    G    A        0      0        2 
   7   chr7_11010131     ZHar    G    A        0      0        2 
   7   chr7_11010131   Sample    G    A        0      0        2 
   7   chr7_11018883     AAsi    G    T        0      0        2 
   7   chr7_11018883     AKia    G    T        0      0        2 
   7   chr7_11018883     AOna    G    T        0      0        2 
   7   chr7_11018883     ASom    G    T        0      0        2 
   7   chr7_11018883     HCab    G    T        0      0        2 
   7   chr7_11018883     HPrz    G    T        0      0        2 
   7   chr7_11018883     ZBoe    G    T        0      0        2 
   7   chr7_11018883     ZGre    G    T        1      2        2 
   7   chr7_11018883     ZHar    G    T        0      0        2 
   7   chr7_11018883   Sample    G    T        0      0        2 
   7   chr7_11027774     AAsi    T    C      0.5      1        2 
   7   chr7_11027774     AKia    T    C        0      0        2 
   7   chr7_11027774     AOna    T    C        0      0        2 
   7   chr7_11027774     ASom    T    C        0      0        2 
   7   chr7_11027774     HCab    T    C        0      0        2 
   7   chr7_11027774     HPrz    T    C        0      0        2 
   7   chr7_11027774     ZBoe    T    C        0      0        2 
   7   chr7_11027774     ZGre    T    C        0      0        2 
   7   chr7_11027774     ZHar    T    C        0      0        2 
   7   chr7_11027774   Sample    T    C        0      0        2 
   7   chr7_11038926     AAsi    G    A        0      0        2 
   7   chr7_11038926     AKia    G    A        0      0        2 
   7   chr7_11038926     AOna    G    A        0      0        2 
   7   chr7_11038926     ASom    G    A        0      0        2 
   7   chr7_11038926     HCab    G    A        0      0        2 
   7   chr7_11038926     HPrz    G    A      0.5      1        2 
   7   chr7_11038926     ZBoe    G    A        0      0        2 
   7   chr7_11038926     ZGre    G    A        0      0        2 
   7   chr7_11038926     ZHar    G    A        0      0        2 
   7   chr7_11038926   Sample    G    A        0      0        2 
   7   chr7_11056045     AAsi    T    C        1      2        2 
   7   chr7_11056045     AKia    T    C        0      0        2 
   7   chr7_11056045     AOna    T    C        0      0        2 
   7   chr7_11056045     ASom    T    C        1      2        2 
   7   chr7_11056045     HCab    T    C        0      0        2 
   7   chr7_11056045     HPrz    T    C        0      0        2 
   7   chr7_11056045     ZBoe    T    C        0      0        2 
   7   chr7_11056045     ZGre    T    C        0      0        2 
   7   chr7_11056045     ZHar    T    C        0      0        2 
   7   chr7_11056045   Sample    T    C        0      0        2 
   7   chr7_11059321     AAsi    G    A        0      0        2 
   7   chr7_11059321     AKia    G    A      0.5      1        2 
   7   chr7_11059321     AOna    G    A        0      0        2 
   7   chr7_11059321     ASom    G    A        0      0        2 
   7   chr7_11059321     HCab    G    A        0      0        2 
   7   chr7_11059321     HPrz    G    A        0      0        2 
   7   chr7_11059321     ZBoe    G    A        0      0        2 
   7   chr7_11059321     ZGre    G    A        0      0        2 
   7   chr7_11059321     ZHar    G    A        0      0        2 
   7   chr7_11059321   Sample    G    A        0      0        2 
   7   chr7_11072223     AAsi    G    A        0      0        2 
   7   chr7_11072223     AKia    G    A      0.5      1        2 
   7   chr7_11072223     AOna    G    A        0      0        2 
   7   chr7_11072223     ASom    G    A        0      0        2 
   7   chr7_11072223     HCab    G    A        0      0        2 
   7   chr7_11072223     HPrz    G    A        0      0        2 
   7   chr7_11072223     ZBoe    G    A        0      0        2 
   7   chr7_11072223     ZGre    G    A        0      0        2 
   7   chr7_11072223     ZHar    G    A        0      0        2 
   7   chr7_11072223   Sample    G    A        0      0        2 
   7   chr7_11074792     AAsi    G    A        0      0        2 
   7   chr7_11074792     AKia    G    A        0      0        2 
   7   chr7_11074792     AOna    G    A        0      0        2 
   7   chr7_11074792     ASom    G    A        0      0        2 
   7   chr7_11074792     HCab    G    A        0      0        2 
   7   chr7_11074792     HPrz    G    A        0      0        2 
   7   chr7_11074792     ZBoe    G    A        1      2        2 
   7   chr7_11074792     ZGre    G    A        1      2        2 
   7   chr7_11074792     ZHar    G    A        1      2        2 
   7   chr7_11074792   Sample    G    A        0      0        2 
   7   chr7_11079158     AAsi    A    G        1      2        2 
   7   chr7_11079158     AKia    A    G      0.5      1        2 
   7   chr7_11079158     AOna    A    G      0.5      1        2 
   7   chr7_11079158     ASom    A    G        1      2        2 
   7   chr7_11079158     HCab    A    G        0      0        2 
   7   chr7_11079158     HPrz    A    G        0      0        2 
   7   chr7_11079158     ZBoe    A    G        0      0        2 
   7   chr7_11079158     ZGre    A    G        0      0        2 
   7   chr7_11079158     ZHar    A    G        0      0        2 
   7   chr7_11079158   Sample    A    G        1      2        2 
   7   chr7_11079506     AAsi    G    C        0      0        2 
   7   chr7_11079506     AKia    G    C      0.5      1        2 
   7   chr7_11079506     AOna    G    C        0      0        2 
   7   chr7_11079506     ASom    G    C        0      0        2 
   7   chr7_11079506     HCab    G    C        0      0        2 
   7   chr7_11079506     HPrz    G    C        0      0        2 
   7   chr7_11079506     ZBoe    G    C        0      0        2 
   7   chr7_11079506     ZGre    G    C        0      0        2 
   7   chr7_11079506     ZHar    G    C        0      0        2 
   7   chr7_11079506   Sample    G    C        0      0        2 
   7   chr7_11079772     AAsi    C    T        0      0        2 
   7   chr7_11079772     AKia    C    T        0      0        2 
   7   chr7_11079772     AOna    C    T        0      0        2 
   7   chr7_11079772     ASom    C    T        0      0        2 
   7   chr7_11079772     HCab    C    T        1      2        2 
   7   chr7_11079772     HPrz    C    T        1      2        2 
   7   chr7_11079772     ZBoe    C    T        0      0        2 
   7   chr7_11079772     ZGre    C    T        0      0        2 
   7   chr7_11079772     ZHar    C    T        0      0        2 
   7   chr7_11079772   Sample    C    T        0      0        2 
   7   chr7_11085166     AAsi    T    C        0      0        2 
   7   chr7_11085166     AKia    T    C        0      0        2 
   7   chr7_11085166     AOna    T    C        0      0        2 
   7   chr7_11085166     ASom    T    C        0      0        2 
   7   chr7_11085166     HCab    T    C      0.5      1        2 
   7   chr7_11085166     HPrz    T    C        1      2        2 
   7   chr7_11085166     ZBoe    T    C        0      0        2 
   7   chr7_11085166     ZGre    T    C        0      0        2 
   7   chr7_11085166     ZHar    T    C        0      0        2 
   7   chr7_11085166   Sample    T    C        0      0        2 
   7   chr7_11085429     AAsi    A    G        0      0        2 
   7   chr7_11085429     AKia    A    G        0      0        2 
   7   chr7_11085429     AOna    A    G        0      0        2 
   7   chr7_11085429     ASom    A    G        1      2        2 
   7   chr7_11085429     HCab    A    G        0      0        2 
   7   chr7_11085429     HPrz    A    G        0      0        2 
   7   chr7_11085429     ZBoe    A    G        0      0        2 
   7   chr7_11085429     ZGre    A    G        0      0        2 
   7   chr7_11085429     ZHar    A    G        0      0        2 
   7   chr7_11085429   Sample    A    G        0      0        2 
   7   chr7_11091014     AAsi    T    G        0      0        2 
   7   chr7_11091014     AKia    T    G        0      0        2 
   7   chr7_11091014     AOna    T    G        0      0        2 
   7   chr7_11091014     ASom    T    G        0      0        2 
   7   chr7_11091014     HCab    T    G        0      0        2 
   7   chr7_11091014     HPrz    T    G        0      0        2 
   7   chr7_11091014     ZBoe    T    G        0      0        2 
   7   chr7_11091014     ZGre    T    G        0      0        2 
   7   chr7_11091014     ZHar    T    G      0.5      1        2 
   7   chr7_11091014   Sample    T    G        0      0        2 
   7   chr7_11096196     AAsi    A    G        0      0        2 
   7   chr7_11096196     AKia    A    G        0      0        2 
   7   chr7_11096196     AOna    A    G        0      0        2 
   7   chr7_11096196     ASom    A    G        0      0        2 
   7   chr7_11096196     HCab    A    G        1      2        2 
   7   chr7_11096196     HPrz    A    G        1      2        2 
   7   chr7_11096196     ZBoe    A    G        0      0        2 
   7   chr7_11096196     ZGre    A    G        0      0        2 
   7   chr7_11096196     ZHar    A    G        0      0        2 
   7   chr7_11096196   Sample    A    G        0      0        2 
   7   chr7_11102272     AAsi    C    G        0      0        2 
   7   chr7_11102272     AKia    C    G        0      0        2 
   7   chr7_11102272     AOna    C    G        0      0        2 
   7   chr7_11102272     ASom    C    G        0      0        2 
   7   chr7_11102272     HCab    C    G      0.5      1        2 
   7   chr7_11102272     HPrz    C    G      0.5      1        2 
   7   chr7_11102272     ZBoe    C    G        0      0        2 
   7   chr7_11102272     ZGre    C    G        0      0        2 
   7   chr7_11102272     ZHar    C    G        0      0        2 
   7   chr7_11102272   Sample    C    G        0      0        2 
   7   chr7_11119480     AAsi    G    A        0      0        2 
   7   chr7_11119480     AKia    G    A        0      0        2 
   7   chr7_11119480     AOna    G    A        0      0        2 
   7   chr7_11119480     ASom    G    A        0      0        2 
   7   chr7_11119480     HCab    G    A        1      2        2 
   7   chr7_11119480     HPrz    G    A        1      2        2 
   7   chr7_11119480     ZBoe    G    A        0      0        2 
   7   chr7_11119480     ZGre    G    A        0      0        2 
   7   chr7_11119480     ZHar    G    A        0      0        2 
   7   chr7_11119480   Sample    G    A        0      0        2 
   7   chr7_11131730     AAsi    T    C        0      0        2 
   7   chr7_11131730     AKia    T    C        0      0        2 
   7   chr7_11131730     AOna    T    C        0      0        2 
   7   chr7_11131730     ASom    T    C        0      0        2 
   7   chr7_11131730     HCab    T    C        0      0        2 
   7   chr7_11131730     HPrz    T    C        0      0        2 
   7   chr7_11131730     ZBoe    T    C        0      0        2 
   7   chr7_11131730     ZGre    T    C        0      0        2 
   7   chr7_11131730     ZHar    T    C      0.5      1        2 
   7   chr7_11131730   Sample    T    C        0      0        2 
   7   chr7_11138788     AAsi    A    G        0      0        2 
   7   chr7_11138788     AKia    A    G        0      0        2 
   7   chr7_11138788     AOna    A    G        0      0        2 
   7   chr7_11138788     ASom    A    G        0      0        2 
   7   chr7_11138788     HCab    A    G        0      0        2 
   7   chr7_11138788     HPrz    A    G        0      0        2 
   7   chr7_11138788     ZBoe    A    G        0      0        2 
   7   chr7_11138788     ZGre    A    G      0.5      1        2 
   7   chr7_11138788     ZHar    A    G        0      0        2 
   7   chr7_11138788   Sample    A    G        0      0        2 
   7   chr7_11139373     AAsi    C    G        0      0        2 
   7   chr7_11139373     AKia    C    G        0      0        2 
   7   chr7_11139373     AOna    C    G      0.5      1        2 
   7   chr7_11139373     ASom    C    G        0      0        2 
   7   chr7_11139373     HCab    C    G        0      0        2 
   7   chr7_11139373     HPrz    C    G        0      0        2 
   7   chr7_11139373     ZBoe    C    G        0      0        2 
   7   chr7_11139373     ZGre    C    G        0      0        2 
   7   chr7_11139373     ZHar    C    G        0      0        2 
   7   chr7_11139373   Sample    C    G        0      0        2 
   7   chr7_11141250     AAsi    T    C        0      0        2 
   7   chr7_11141250     AKia    T    C        0      0        2 
   7   chr7_11141250     AOna    T    C        0      0        2 
   7   chr7_11141250     ASom    T    C        0      0        2 
   7   chr7_11141250     HCab    T    C      0.5      1        2 
   7   chr7_11141250     HPrz    T    C      0.5      1        2 
   7   chr7_11141250     ZBoe    T    C        0      0        2 
   7   chr7_11141250     ZGre    T    C        0      0        2 
   7   chr7_11141250     ZHar    T    C        0      0        2 
   7   chr7_11141250   Sample    T    C        0      0        2 
   7   chr7_11183235     AAsi    A    G        0      0        2 
   7   chr7_11183235     AKia    A    G      0.5      1        2 
   7   chr7_11183235     AOna    A    G        0      0        2 
   7   chr7_11183235     ASom    A    G        0      0        2 
   7   chr7_11183235     HCab    A    G        0      0        2 
   7   chr7_11183235     HPrz    A    G        0      0        2 
   7   chr7_11183235     ZBoe    A    G        0      0        2 
   7   chr7_11183235     ZGre    A    G        0      0        2 
   7   chr7_11183235     ZHar    A    G        0      0        2 
   7   chr7_11183235   Sample    A    G        0      0        2 
   7   chr7_11186011     AAsi    A    G        0      0        2 
   7   chr7_11186011     AKia    A    G        0      0        2 
   7   chr7_11186011     AOna    A    G        0      0        2 
   7   chr7_11186011     ASom    A    G        0      0        2 
   7   chr7_11186011     HCab    A    G      0.5      1        2 
   7   chr7_11186011     HPrz    A    G        0      0        2 
   7   chr7_11186011     ZBoe    A    G        0      0        2 
   7   chr7_11186011     ZGre    A    G        0      0        2 
   7   chr7_11186011     ZHar    A    G        0      0        2 
   7   chr7_11186011   Sample    A    G        0      0        2 
   7   chr7_11187095     AAsi    A    G      0.5      1        2 
   7   chr7_11187095     AKia    A    G        0      0        2 
   7   chr7_11187095     AOna    A    G        0      0        2 
   7   chr7_11187095     ASom    A    G        0      0        2 
   7   chr7_11187095     HCab    A    G        0      0        2 
   7   chr7_11187095     HPrz    A    G        0      0        2 
   7   chr7_11187095     ZBoe    A    G        0      0        2 
   7   chr7_11187095     ZGre    A    G        0      0        2 
   7   chr7_11187095     ZHar    A    G        0      0        2 
   7   chr7_11187095   Sample    A    G        0      0        2 
   7   chr7_11190559     AAsi    T    C        1      2        2 
   7   chr7_11190559     AKia    T    C        0      0        2 
   7   chr7_11190559     AOna    T    C        0      0        2 
   7   chr7_11190559     ASom    T    C      0.5      1        2 
   7   chr7_11190559     HCab    T    C        0      0        2 
   7   chr7_11190559     HPrz    T    C        0      0        2 
   7   chr7_11190559     ZBoe    T    C        0      0        2 
   7   chr7_11190559     ZGre    T    C        0      0        2 
   7   chr7_11190559     ZHar    T    C        0      0        2 
   7   chr7_11190559   Sample    T    C        1      2        2 
   7   chr7_11194342     AAsi    G    A        0      0        2 
   7   chr7_11194342     AKia    G    A        0      0        2 
   7   chr7_11194342     AOna    G    A        0      0        2 
   7   chr7_11194342     ASom    G    A      0.5      1        2 
   7   chr7_11194342     HCab    G    A        0      0        2 
   7   chr7_11194342     HPrz    G    A        0      0        2 
   7   chr7_11194342     ZBoe    G    A        0      0        2 
   7   chr7_11194342     ZGre    G    A        0      0        2 
   7   chr7_11194342     ZHar    G    A        0      0        2 
   7   chr7_11194342   Sample    G    A        0      0        2 
   7   chr7_11208419     AAsi    C    T        0      0        2 
   7   chr7_11208419     AKia    C    T        1      2        2 
   7   chr7_11208419     AOna    C    T        0      0        2 
   7   chr7_11208419     ASom    C    T        0      0        2 
   7   chr7_11208419     HCab    C    T        0      0        2 
   7   chr7_11208419     HPrz    C    T        0      0        2 
   7   chr7_11208419     ZBoe    C    T        0      0        2 
   7   chr7_11208419     ZGre    C    T        0      0        2 
   7   chr7_11208419     ZHar    C    T        0      0        2 
   7   chr7_11208419   Sample    C    T        0      0        2 
   7   chr7_11208705     AAsi    C    T        0      0        2 
   7   chr7_11208705     AKia    C    T        1      2        2 
   7   chr7_11208705     AOna    C    T        0      0        2 
   7   chr7_11208705     ASom    C    T        0      0        2 
   7   chr7_11208705     HCab    C    T        0      0        2 
   7   chr7_11208705     HPrz    C    T        0      0        2 
   7   chr7_11208705     ZBoe    C    T        0      0        2 
   7   chr7_11208705     ZGre    C    T        0      0        2 
   7   chr7_11208705     ZHar    C    T        0      0        2 
   7   chr7_11208705   Sample    C    T        0      0        2 
   7   chr7_11212969     AAsi    G    A        0      0        2 
   7   chr7_11212969     AKia    G    A        0      0        2 
   7   chr7_11212969     AOna    G    A        0      0        2 
   7   chr7_11212969     ASom    G    A        0      0        2 
   7   chr7_11212969     HCab    G    A        0      0        2 
   7   chr7_11212969     HPrz    G    A        0      0        2 
   7   chr7_11212969     ZBoe    G    A        0      0        2 
   7   chr7_11212969     ZGre    G    A        0      0        2 
   7   chr7_11212969     ZHar    G    A        1      2        2 
   7   chr7_11212969   Sample    G    A        0      0        2 
   7   chr7_11215027     AAsi    C    G        0      0        2 
   7   chr7_11215027     AKia    C    G        1      2        2 
   7   chr7_11215027     AOna    C    G        1      2        2 
   7   chr7_11215027     ASom    C    G        0      0        2 
   7   chr7_11215027     HCab    C    G        0      0        2 
   7   chr7_11215027     HPrz    C    G        0      0        2 
   7   chr7_11215027     ZBoe    C    G        0      0        2 
   7   chr7_11215027     ZGre    C    G        0      0        2 
   7   chr7_11215027     ZHar    C    G        0      0        2 
   7   chr7_11215027   Sample    C    G        0      0        2 
   7   chr7_11217085     AAsi    A    G        0      0        2 
   7   chr7_11217085     AKia    A    G        0      0        2 
   7   chr7_11217085     AOna    A    G        0      0        2 
   7   chr7_11217085     ASom    A    G        0      0        2 
   7   chr7_11217085     HCab    A    G        0      0        2 
   7   chr7_11217085     HPrz    A    G        0      0        2 
   7   chr7_11217085     ZBoe    A    G        0      0        2 
   7   chr7_11217085     ZGre    A    G        0      0        2 
   7   chr7_11217085     ZHar    A    G        1      2        2 
   7   chr7_11217085   Sample    A    G        0      0        2 
   7   chr7_11217088     AAsi    C    T        0      0        2 
   7   chr7_11217088     AKia    C    T        0      0        2 
   7   chr7_11217088     AOna    C    T        0      0        2 
   7   chr7_11217088     ASom    C    T        0      0        2 
   7   chr7_11217088     HCab    C    T        0      0        2 
   7   chr7_11217088     HPrz    C    T        0      0        2 
   7   chr7_11217088     ZBoe    C    T        0      0        2 
   7   chr7_11217088     ZGre    C    T        0      0        2 
   7   chr7_11217088     ZHar    C    T      0.5      1        2 
   7   chr7_11217088   Sample    C    T        0      0        2 
   7   chr7_11220119     AAsi    A    C        0      0        2 
   7   chr7_11220119     AKia    A    C        0      0        2 
   7   chr7_11220119     AOna    A    C        0      0        2 
   7   chr7_11220119     ASom    A    C        0      0        2 
   7   chr7_11220119     HCab    A    C        0      0        2 
   7   chr7_11220119     HPrz    A    C        0      0        2 
   7   chr7_11220119     ZBoe    A    C        0      0        2 
   7   chr7_11220119     ZGre    A    C        1      2        2 
   7   chr7_11220119     ZHar    A    C        0      0        2 
   7   chr7_11220119   Sample    A    C        0      0        2 
   7   chr7_11222763     AAsi    T    C        0      0        2 
   7   chr7_11222763     AKia    T    C        0      0        2 
   7   chr7_11222763     AOna    T    C        0      0        2 
   7   chr7_11222763     ASom    T    C        0      0        2 
   7   chr7_11222763     HCab    T    C        1      2        2 
   7   chr7_11222763     HPrz    T    C        1      2        2 
   7   chr7_11222763     ZBoe    T    C        0      0        2 
   7   chr7_11222763     ZGre    T    C        0      0        2 
   7   chr7_11222763     ZHar    T    C        0      0        2 
   7   chr7_11222763   Sample    T    C        0      0        2 
   7   chr7_11223094     AAsi    T    C        1      2        2 
   7   chr7_11223094     AKia    T    C        0      0        2 
   7   chr7_11223094     AOna    T    C        0      0        2 
   7   chr7_11223094     ASom    T    C        1      2        2 
   7   chr7_11223094     HCab    T    C        0      0        2 
   7   chr7_11223094     HPrz    T    C        0      0        2 
   7   chr7_11223094     ZBoe    T    C        0      0        2 
   7   chr7_11223094     ZGre    T    C        0      0        2 
   7   chr7_11223094     ZHar    T    C        0      0        2 
   7   chr7_11223094   Sample    T    C        0      0        2 
   7   chr7_11223466     AAsi    G    C        0      0        2 
   7   chr7_11223466     AKia    G    C        0      0        2 
   7   chr7_11223466     AOna    G    C        0      0        2 
   7   chr7_11223466     ASom    G    C        0      0        2 
   7   chr7_11223466     HCab    G    C        0      0        2 
   7   chr7_11223466     HPrz    G    C      0.5      1        2 
   7   chr7_11223466     ZBoe    G    C        0      0        2 
   7   chr7_11223466     ZGre    G    C        0      0        2 
   7   chr7_11223466     ZHar    G    C        0      0        2 
   7   chr7_11223466   Sample    G    C        0      0        2 
   7   chr7_11229231     AAsi    G    C        0      0        2 
   7   chr7_11229231     AKia    G    C        0      0        2 
   7   chr7_11229231     AOna    G    C        0      0        2 
   7   chr7_11229231     ASom    G    C        0      0        2 
   7   chr7_11229231     HCab    G    C        0      0        2 
   7   chr7_11229231     HPrz    G    C        0      0        2 
   7   chr7_11229231     ZBoe    G    C      0.5      1        2 
   7   chr7_11229231     ZGre    G    C        0      0        2 
   7   chr7_11229231     ZHar    G    C        0      0        2 
   7   chr7_11229231   Sample    G    C        0      0        2 
   7   chr7_11229617     AAsi    G    T        0      0        2 
   7   chr7_11229617     AKia    G    T        0      0        2 
   7   chr7_11229617     AOna    G    T        0      0        2 
   7   chr7_11229617     ASom    G    T        0      0        2 
   7   chr7_11229617     HCab    G    T        0      0        2 
   7   chr7_11229617     HPrz    G    T        0      0        2 
   7   chr7_11229617     ZBoe    G    T      0.5      1        2 
   7   chr7_11229617     ZGre    G    T        0      0        2 
   7   chr7_11229617     ZHar    G    T        0      0        2 
   7   chr7_11229617   Sample    G    T        0      0        2 
   7   chr7_11232917     AAsi    T    A        0      0        2 
   7   chr7_11232917     AKia    T    A        1      2        2 
   7   chr7_11232917     AOna    T    A        0      0        2 
   7   chr7_11232917     ASom    T    A        0      0        2 
   7   chr7_11232917     HCab    T    A        0      0        2 
   7   chr7_11232917     HPrz    T    A        0      0        2 
   7   chr7_11232917     ZBoe    T    A        0      0        2 
   7   chr7_11232917     ZGre    T    A        0      0        2 
   7   chr7_11232917     ZHar    T    A        0      0        2 
   7   chr7_11232917   Sample    T    A        0      0        2 
   7   chr7_11237511     AAsi    C    T        0      0        2 
   7   chr7_11237511     AKia    C    T        0      0        2 
   7   chr7_11237511     AOna    C    T        0      0        2 
   7   chr7_11237511     ASom    C    T        0      0        2 
   7   chr7_11237511     HCab    C    T      0.5      1        2 
   7   chr7_11237511     HPrz    C    T      0.5      1        2 
   7   chr7_11237511     ZBoe    C    T        0      0        2 
   7   chr7_11237511     ZGre    C    T        0      0        2 
   7   chr7_11237511     ZHar    C    T        0      0        2 
   7   chr7_11237511   Sample    C    T        0      0        2 
   7   chr7_11247711     AAsi    A    G        0      0        2 
   7   chr7_11247711     AKia    A    G        0      0        2 
   7   chr7_11247711     AOna    A    G        0      0        2 
   7   chr7_11247711     ASom    A    G        0      0        2 
   7   chr7_11247711     HCab    A    G        1      2        2 
   7   chr7_11247711     HPrz    A    G        1      2        2 
   7   chr7_11247711     ZBoe    A    G        0      0        2 
   7   chr7_11247711     ZGre    A    G        0      0        2 
   7   chr7_11247711     ZHar    A    G        0      0        2 
   7   chr7_11247711   Sample    A    G        0      0        2 
   7   chr7_11253182     AAsi    T    C        0      0        2 
   7   chr7_11253182     AKia    T    C        0      0        2 
   7   chr7_11253182     AOna    T    C        0      0        2 
   7   chr7_11253182     ASom    T    C        0      0        2 
   7   chr7_11253182     HCab    T    C        0      0        2 
   7   chr7_11253182     HPrz    T    C        0      0        2 
   7   chr7_11253182     ZBoe    T    C      0.5      1        2 
   7   chr7_11253182     ZGre    T    C        0      0        2 
   7   chr7_11253182     ZHar    T    C        0      0        2 
   7   chr7_11253182   Sample    T    C        0      0        2 
   7   chr7_11264600     AAsi    G    A        0      0        2 
   7   chr7_11264600     AKia    G    A        1      2        2 
   7   chr7_11264600     AOna    G    A        0      0        2 
   7   chr7_11264600     ASom    G    A        0      0        2 
   7   chr7_11264600     HCab    G    A        0      0        2 
   7   chr7_11264600     HPrz    G    A        0      0        2 
   7   chr7_11264600     ZBoe    G    A        0      0        2 
   7   chr7_11264600     ZGre    G    A        0      0        2 
   7   chr7_11264600     ZHar    G    A        0      0        2 
   7   chr7_11264600   Sample    G    A        0      0        2 
   7   chr7_11272584     AAsi    T    A        0      0        2 
   7   chr7_11272584     AKia    T    A        0      0        2 
   7   chr7_11272584     AOna    T    A        0      0        2 
   7   chr7_11272584     ASom    T    A        0      0        2 
   7   chr7_11272584     HCab    T    A        0      0        2 
   7   chr7_11272584     HPrz    T    A        0      0        2 
   7   chr7_11272584     ZBoe    T    A        0      0        2 
   7   chr7_11272584     ZGre    T    A      0.5      1        2 
   7   chr7_11272584     ZHar    T    A        0      0        2 
   7   chr7_11272584   Sample    T    A        0      0        2 
   7   chr7_11273906     AAsi    C    T        0      0        2 
   7   chr7_11273906     AKia    C    T        1      2        2 
   7   chr7_11273906     AOna    C    T        0      0        2 
   7   chr7_11273906     ASom    C    T        0      0        2 
   7   chr7_11273906     HCab    C    T        0      0        2 
   7   chr7_11273906     HPrz    C    T        0      0        2 
   7   chr7_11273906     ZBoe    C    T        0      0        2 
   7   chr7_11273906     ZGre    C    T        0      0        2 
   7   chr7_11273906     ZHar    C    T        0      0        2 
   7   chr7_11273906   Sample    C    T        0      0        2 
   7   chr7_11278043     AAsi    C    T        0      0        2 
   7   chr7_11278043     AKia    C    T        0      0        2 
   7   chr7_11278043     AOna    C    T        0      0        2 
   7   chr7_11278043     ASom    C    T        0      0        2 
   7   chr7_11278043     HCab    C    T        0      0        2 
   7   chr7_11278043     HPrz    C    T        0      0        2 
   7   chr7_11278043     ZBoe    C    T      0.5      1        2 
   7   chr7_11278043     ZGre    C    T        0      0        2 
   7   chr7_11278043     ZHar    C    T        0      0        2 
   7   chr7_11278043   Sample    C    T        0      0        2 
   7   chr7_11304599     AAsi    T    C        0      0        2 
   7   chr7_11304599     AKia    T    C        0      0        2 
   7   chr7_11304599     AOna    T    C      0.5      1        2 
   7   chr7_11304599     ASom    T    C        0      0        2 
   7   chr7_11304599     HCab    T    C        0      0        2 
   7   chr7_11304599     HPrz    T    C        0      0        2 
   7   chr7_11304599     ZBoe    T    C        0      0        2 
   7   chr7_11304599     ZGre    T    C        0      0        2 
   7   chr7_11304599     ZHar    T    C        0      0        2 
   7   chr7_11304599   Sample    T    C        0      0        2 
   7   chr7_11308284     AAsi    C    T        0      0        2 
   7   chr7_11308284     AKia    C    T        0      0        2 
   7   chr7_11308284     AOna    C    T        0      0        2 
   7   chr7_11308284     ASom    C    T        0      0        2 
   7   chr7_11308284     HCab    C    T        0      0        2 
   7   chr7_11308284     HPrz    C    T        0      0        2 
   7   chr7_11308284     ZBoe    C    T        0      0        2 
   7   chr7_11308284     ZGre    C    T        0      0        2 
   7   chr7_11308284     ZHar    C    T        1      2        2 
   7   chr7_11308284   Sample    C    T        0      0        2 
   7   chr7_11312706     AAsi    A    T        0      0        2 
   7   chr7_11312706     AKia    A    T        0      0        2 
   7   chr7_11312706     AOna    A    T        0      0        2 
   7   chr7_11312706     ASom    A    T        0      0        2 
   7   chr7_11312706     HCab    A    T        1      2        2 
   7   chr7_11312706     HPrz    A    T        1      2        2 
   7   chr7_11312706     ZBoe    A    T        0      0        2 
   7   chr7_11312706     ZGre    A    T        0      0        2 
   7   chr7_11312706     ZHar    A    T        0      0        2 
   7   chr7_11312706   Sample    A    T        0      0        2 
   7   chr7_11325668     AAsi    T    C        0      0        2 
   7   chr7_11325668     AKia    T    C        0      0        2 
   7   chr7_11325668     AOna    T    C      0.5      1        2 
   7   chr7_11325668     ASom    T    C        0      0        2 
   7   chr7_11325668     HCab    T    C        0      0        2 
   7   chr7_11325668     HPrz    T    C        0      0        2 
   7   chr7_11325668     ZBoe    T    C        0      0        2 
   7   chr7_11325668     ZGre    T    C        0      0        2 
   7   chr7_11325668     ZHar    T    C        0      0        2 
   7   chr7_11325668   Sample    T    C        0      0        2 
   7   chr7_11326289     AAsi    T    C        0      0        2 
   7   chr7_11326289     AKia    T    C        0      0        2 
   7   chr7_11326289     AOna    T    C        0      0        2 
   7   chr7_11326289     ASom    T    C        0      0        2 
   7   chr7_11326289     HCab    T    C        0      0        2 
   7   chr7_11326289     HPrz    T    C        0      0        2 
   7   chr7_11326289     ZBoe    T    C        0      0        2 
   7   chr7_11326289     ZGre    T    C        0      0        2 
   7   chr7_11326289     ZHar    T    C        1      2        2 
   7   chr7_11326289   Sample    T    C        0      0        2 
   7   chr7_11336721     AAsi    G    A        0      0        2 
   7   chr7_11336721     AKia    G    A        0      0        2 
   7   chr7_11336721     AOna    G    A        0      0        2 
   7   chr7_11336721     ASom    G    A        0      0        2 
   7   chr7_11336721     HCab    G    A        0      0        2 
   7   chr7_11336721     HPrz    G    A        0      0        2 
   7   chr7_11336721     ZBoe    G    A        1      2        2 
   7   chr7_11336721     ZGre    G    A        1      2        2 
   7   chr7_11336721     ZHar    G    A        1      2        2 
   7   chr7_11336721   Sample    G    A        0      0        2 
   7   chr7_11339444     AAsi    C    T        0      0        2 
   7   chr7_11339444     AKia    C    T        0      0        2 
   7   chr7_11339444     AOna    C    T        0      0        2 
   7   chr7_11339444     ASom    C    T        0      0        2 
   7   chr7_11339444     HCab    C    T        0      0        2 
   7   chr7_11339444     HPrz    C    T      0.5      1        2 
   7   chr7_11339444     ZBoe    C    T        0      0        2 
   7   chr7_11339444     ZGre    C    T        0      0        2 
   7   chr7_11339444     ZHar    C    T        0      0        2 
   7   chr7_11339444   Sample    C    T        0      0        2 
   7   chr7_11345523     AAsi    T    C        0      0        2 
   7   chr7_11345523     AKia    T    C        0      0        2 
   7   chr7_11345523     AOna    T    C        0      0        2 
   7   chr7_11345523     ASom    T    C        0      0        2 
   7   chr7_11345523     HCab    T    C        1      2        2 
   7   chr7_11345523     HPrz    T    C        1      2        2 
   7   chr7_11345523     ZBoe    T    C        0      0        2 
   7   chr7_11345523     ZGre    T    C        0      0        2 
   7   chr7_11345523     ZHar    T    C        0      0        2 
   7   chr7_11345523   Sample    T    C        0      0        2 
   7   chr7_11347078     AAsi    G    T        0      0        2 
   7   chr7_11347078     AKia    G    T      0.5      1        2 
   7   chr7_11347078     AOna    G    T        0      0        2 
   7   chr7_11347078     ASom    G    T        0      0        2 
   7   chr7_11347078     HCab    G    T        0      0        2 
   7   chr7_11347078     HPrz    G    T        0      0        2 
   7   chr7_11347078     ZBoe    G    T        0      0        2 
   7   chr7_11347078     ZGre    G    T        0      0        2 
   7   chr7_11347078     ZHar    G    T        0      0        2 
   7   chr7_11347078   Sample    G    T        0      0        2 
   7   chr7_11356540     AAsi    G    T        0      0        2 
   7   chr7_11356540     AKia    G    T        0      0        2 
   7   chr7_11356540     AOna    G    T        0      0        2 
   7   chr7_11356540     ASom    G    T        0      0        2 
   7   chr7_11356540     HCab    G    T        0      0        2 
   7   chr7_11356540     HPrz    G    T        0      0        2 
   7   chr7_11356540     ZBoe    G    T        0      0        2 
   7   chr7_11356540     ZGre    G    T        0      0        2 
   7   chr7_11356540     ZHar    G    T        1      2        2 
   7   chr7_11356540   Sample    G    T        0      0        2 
   7   chr7_11362178     AAsi    A    C        0      0        2 
   7   chr7_11362178     AKia    A    C        0      0        2 
   7   chr7_11362178     AOna    A    C      0.5      1        2 
   7   chr7_11362178     ASom    A    C        0      0        2 
   7   chr7_11362178     HCab    A    C        0      0        2 
   7   chr7_11362178     HPrz    A    C        0      0        2 
   7   chr7_11362178     ZBoe    A    C        0      0        2 
   7   chr7_11362178     ZGre    A    C        0      0        2 
   7   chr7_11362178     ZHar    A    C        0      0        2 
   7   chr7_11362178   Sample    A    C        0      0        2 
   7   chr7_11374627     AAsi    T    A      0.5      1        2 
   7   chr7_11374627     AKia    T    A        0      0        2 
   7   chr7_11374627     AOna    T    A        0      0        2 
   7   chr7_11374627     ASom    T    A        0      0        2 
   7   chr7_11374627     HCab    T    A        0      0        2 
   7   chr7_11374627     HPrz    T    A        0      0        2 
   7   chr7_11374627     ZBoe    T    A        0      0        2 
   7   chr7_11374627     ZGre    T    A        0      0        2 
   7   chr7_11374627     ZHar    T    A        0      0        2 
   7   chr7_11374627   Sample    T    A        0      0        2 
   7   chr7_11377738     AAsi    C    T        0      0        2 
   7   chr7_11377738     AKia    C    T        0      0        2 
   7   chr7_11377738     AOna    C    T        0      0        2 
   7   chr7_11377738     ASom    C    T        0      0        2 
   7   chr7_11377738     HCab    C    T        0      0        2 
   7   chr7_11377738     HPrz    C    T        0      0        2 
   7   chr7_11377738     ZBoe    C    T        0      0        2 
   7   chr7_11377738     ZGre    C    T      0.5      1        2 
   7   chr7_11377738     ZHar    C    T        0      0        2 
   7   chr7_11377738   Sample    C    T        0      0        2 
   7   chr7_11392688     AAsi    A    G        1      2        2 
   7   chr7_11392688     AKia    A    G        0      0        2 
   7   chr7_11392688     AOna    A    G        0      0        2 
   7   chr7_11392688     ASom    A    G        1      2        2 
   7   chr7_11392688     HCab    A    G        1      2        2 
   7   chr7_11392688     HPrz    A    G        1      2        2 
   7   chr7_11392688     ZBoe    A    G        0      0        2 
   7   chr7_11392688     ZGre    A    G        0      0        2 
   7   chr7_11392688     ZHar    A    G        0      0        2 
   7   chr7_11392688   Sample    A    G        1      2        2 
   7   chr7_11394552     AAsi    T    G        0      0        2 
   7   chr7_11394552     AKia    T    G        0      0        2 
   7   chr7_11394552     AOna    T    G        0      0        2 
   7   chr7_11394552     ASom    T    G        0      0        2 
   7   chr7_11394552     HCab    T    G        1      2        2 
   7   chr7_11394552     HPrz    T    G        1      2        2 
   7   chr7_11394552     ZBoe    T    G        0      0        2 
   7   chr7_11394552     ZGre    T    G        0      0        2 
   7   chr7_11394552     ZHar    T    G        0      0        2 
   7   chr7_11394552   Sample    T    G        0      0        2 
   7   chr7_11407508     AAsi    T    C        0      0        2 
   7   chr7_11407508     AKia    T    C        0      0        2 
   7   chr7_11407508     AOna    T    C        0      0        2 
   7   chr7_11407508     ASom    T    C        1      2        2 
   7   chr7_11407508     HCab    T    C        0      0        2 
   7   chr7_11407508     HPrz    T    C        0      0        2 
   7   chr7_11407508     ZBoe    T    C        0      0        2 
   7   chr7_11407508     ZGre    T    C        0      0        2 
   7   chr7_11407508     ZHar    T    C        0      0        2 
   7   chr7_11407508   Sample    T    C        0      0        2 
   7   chr7_11415348     AAsi    T    C        0      0        2 
   7   chr7_11415348     AKia    T    C        0      0        2 
   7   chr7_11415348     AOna    T    C        0      0        2 
   7   chr7_11415348     ASom    T    C        0      0        2 
   7   chr7_11415348     HCab    T    C        0      0        2 
   7   chr7_11415348     HPrz    T    C        0      0        2 
   7   chr7_11415348     ZBoe    T    C      0.5      1        2 
   7   chr7_11415348     ZGre    T    C        0      0        2 
   7   chr7_11415348     ZHar    T    C        0      0        2 
   7   chr7_11415348   Sample    T    C        0      0        2 
   7   chr7_11416056     AAsi    C    T        0      0        2 
   7   chr7_11416056     AKia    C    T        0      0        2 
   7   chr7_11416056     AOna    C    T        0      0        2 
   7   chr7_11416056     ASom    C    T        0      0        2 
   7   chr7_11416056     HCab    C    T      0.5      1        2 
   7   chr7_11416056     HPrz    C    T        0      0        2 
   7   chr7_11416056     ZBoe    C    T        0      0        2 
   7   chr7_11416056     ZGre    C    T        0      0        2 
   7   chr7_11416056     ZHar    C    T        0      0        2 
   7   chr7_11416056   Sample    C    T        0      0        2 
   7   chr7_11430249     AAsi    G    T        0      0        2 
   7   chr7_11430249     AKia    G    T        0      0        2 
   7   chr7_11430249     AOna    G    T        0      0        2 
   7   chr7_11430249     ASom    G    T        1      2        2 
   7   chr7_11430249     HCab    G    T        0      0        2 
   7   chr7_11430249     HPrz    G    T        0      0        2 
   7   chr7_11430249     ZBoe    G    T        0      0        2 
   7   chr7_11430249     ZGre    G    T        0      0        2 
   7   chr7_11430249     ZHar    G    T        0      0        2 
   7   chr7_11430249   Sample    G    T        0      0        2 
   7   chr7_11439693     AAsi    G    A        0      0        2 
   7   chr7_11439693     AKia    G    A        0      0        2 
   7   chr7_11439693     AOna    G    A        0      0        2 
   7   chr7_11439693     ASom    G    A        0      0        2 
   7   chr7_11439693     HCab    G    A      0.5      1        2 
   7   chr7_11439693     HPrz    G    A      0.5      1        2 
   7   chr7_11439693     ZBoe    G    A        0      0        2 
   7   chr7_11439693     ZGre    G    A        0      0        2 
   7   chr7_11439693     ZHar    G    A        0      0        2 
   7   chr7_11439693   Sample    G    A        0      0        2 
   7   chr7_11440490     AAsi    C    T        0      0        2 
   7   chr7_11440490     AKia    C    T        0      0        2 
   7   chr7_11440490     AOna    C    T        0      0        2 
   7   chr7_11440490     ASom    C    T        0      0        2 
   7   chr7_11440490     HCab    C    T        0      0        2 
   7   chr7_11440490     HPrz    C    T        0      0        2 
   7   chr7_11440490     ZBoe    C    T      0.5      1        2 
   7   chr7_11440490     ZGre    C    T        0      0        2 
   7   chr7_11440490     ZHar    C    T        0      0        2 
   7   chr7_11440490   Sample    C    T        0      0        2 
   7   chr7_11455200     AAsi    C    T        0      0        2 
   7   chr7_11455200     AKia    C    T        0      0        2 
   7   chr7_11455200     AOna    C    T        0      0        2 
   7   chr7_11455200     ASom    C    T        0      0        2 
   7   chr7_11455200     HCab    C    T        0      0        2 
   7   chr7_11455200     HPrz    C    T        0      0        2 
   7   chr7_11455200     ZBoe    C    T        0      0        2 
   7   chr7_11455200     ZGre    C    T      0.5      1        2 
   7   chr7_11455200     ZHar    C    T        0      0        2 
   7   chr7_11455200   Sample    C    T        0      0        2 
   7   chr7_11462253     AAsi    T    C        0      0        2 
   7   chr7_11462253     AKia    T    C        1      2        2 
   7   chr7_11462253     AOna    T    C      0.5      1        2 
   7   chr7_11462253     ASom    T    C        0      0        2 
   7   chr7_11462253     HCab    T    C        1      2        2 
   7   chr7_11462253     HPrz    T    C        1      2        2 
   7   chr7_11462253     ZBoe    T    C        1      2        2 
   7   chr7_11462253     ZGre    T    C        0      0        2 
   7   chr7_11462253     ZHar    T    C        0      0        2 
   7   chr7_11462253   Sample    T    C        0      0        2 
   7   chr7_11465283     AAsi    T    A        0      0        2 
   7   chr7_11465283     AKia    T    A        1      2        2 
   7   chr7_11465283     AOna    T    A      0.5      1        2 
   7   chr7_11465283     ASom    T    A        0      0        2 
   7   chr7_11465283     HCab    T    A        1      2        2 
   7   chr7_11465283     HPrz    T    A        1      2        2 
   7   chr7_11465283     ZBoe    T    A      0.5      1        2 
   7   chr7_11465283     ZGre    T    A        0      0        2 
   7   chr7_11465283     ZHar    T    A        0      0        2 
   7   chr7_11465283   Sample    T    A        0      0        2 
   7   chr7_11470482     AAsi    C    T        0      0        2 
   7   chr7_11470482     AKia    C    T      0.5      1        2 
   7   chr7_11470482     AOna    C    T        1      2        2 
   7   chr7_11470482     ASom    C    T        0      0        2 
   7   chr7_11470482     HCab    C    T        0      0        2 
   7   chr7_11470482     HPrz    C    T        0      0        2 
   7   chr7_11470482     ZBoe    C    T        0      0        2 
   7   chr7_11470482     ZGre    C    T        0      0        2 
   7   chr7_11470482     ZHar    C    T        0      0        2 
   7   chr7_11470482   Sample    C    T        0      0        2 
   7   chr7_11470610     AAsi    A    G      0.5      1        2 
   7   chr7_11470610     AKia    A    G        0      0        2 
   7   chr7_11470610     AOna    A    G        0      0        2 
   7   chr7_11470610     ASom    A    G        0      0        2 
   7   chr7_11470610     HCab    A    G        0      0        2 
   7   chr7_11470610     HPrz    A    G        0      0        2 
   7   chr7_11470610     ZBoe    A    G        0      0        2 
   7   chr7_11470610     ZGre    A    G        0      0        2 
   7   chr7_11470610     ZHar    A    G        0      0        2 
   7   chr7_11470610   Sample    A    G        0      0        2 
   7   chr7_11476036     AAsi    C    A        0      0        2 
   7   chr7_11476036     AKia    C    A        0      0        2 
   7   chr7_11476036     AOna    C    A        0      0        2 
   7   chr7_11476036     ASom    C    A      0.5      1        2 
   7   chr7_11476036     HCab    C    A        0      0        2 
   7   chr7_11476036     HPrz    C    A        0      0        2 
   7   chr7_11476036     ZBoe    C    A        0      0        2 
   7   chr7_11476036     ZGre    C    A        0      0        2 
   7   chr7_11476036     ZHar    C    A        0      0        2 
   7   chr7_11476036   Sample    C    A        0      0        2 
   7   chr7_11479107     AAsi    G    A        0      0        2 
   7   chr7_11479107     AKia    G    A        0      0        2 
   7   chr7_11479107     AOna    G    A        0      0        2 
   7   chr7_11479107     ASom    G    A        0      0        2 
   7   chr7_11479107     HCab    G    A        1      2        2 
   7   chr7_11479107     HPrz    G    A      0.5      1        2 
   7   chr7_11479107     ZBoe    G    A        0      0        2 
   7   chr7_11479107     ZGre    G    A        0      0        2 
   7   chr7_11479107     ZHar    G    A        0      0        2 
   7   chr7_11479107   Sample    G    A        0      0        2 
   7   chr7_11479863     AAsi    C    G        0      0        2 
   7   chr7_11479863     AKia    C    G        0      0        2 
   7   chr7_11479863     AOna    C    G        0      0        2 
   7   chr7_11479863     ASom    C    G        0      0        2 
   7   chr7_11479863     HCab    C    G        0      0        2 
   7   chr7_11479863     HPrz    C    G        0      0        2 
   7   chr7_11479863     ZBoe    C    G        0      0        2 
   7   chr7_11479863     ZGre    C    G        1      2        2 
   7   chr7_11479863     ZHar    C    G        0      0        2 
   7   chr7_11479863   Sample    C    G        0      0        2 
   7   chr7_11481115     AAsi    G    T        0      0        2 
   7   chr7_11481115     AKia    G    T        0      0        2 
   7   chr7_11481115     AOna    G    T        0      0        2 
   7   chr7_11481115     ASom    G    T        0      0        2 
   7   chr7_11481115     HCab    G    T        1      2        2 
   7   chr7_11481115     HPrz    G    T        1      2        2 
   7   chr7_11481115     ZBoe    G    T        0      0        2 
   7   chr7_11481115     ZGre    G    T        0      0        2 
   7   chr7_11481115     ZHar    G    T        0      0        2 
   7   chr7_11481115   Sample    G    T        0      0        2 
   7   chr7_11483023     AAsi    T    C        0      0        2 
   7   chr7_11483023     AKia    T    C        0      0        2 
   7   chr7_11483023     AOna    T    C        0      0        2 
   7   chr7_11483023     ASom    T    C        0      0        2 
   7   chr7_11483023     HCab    T    C        0      0        2 
   7   chr7_11483023     HPrz    T    C        0      0        2 
   7   chr7_11483023     ZBoe    T    C        0      0        2 
   7   chr7_11483023     ZGre    T    C        0      0        2 
   7   chr7_11483023     ZHar    T    C        1      2        2 
   7   chr7_11483023   Sample    T    C        0      0        2 
   7   chr7_11489433     AAsi    G    A        0      0        2 
   7   chr7_11489433     AKia    G    A        0      0        2 
   7   chr7_11489433     AOna    G    A        1      2        2 
   7   chr7_11489433     ASom    G    A        0      0        2 
   7   chr7_11489433     HCab    G    A        0      0        2 
   7   chr7_11489433     HPrz    G    A        0      0        2 
   7   chr7_11489433     ZBoe    G    A        0      0        2 
   7   chr7_11489433     ZGre    G    A        0      0        2 
   7   chr7_11489433     ZHar    G    A        0      0        2 
   7   chr7_11489433   Sample    G    A        0      0        2 
   7   chr7_11490058     AAsi    T    C        0      0        2 
   7   chr7_11490058     AKia    T    C        0      0        2 
   7   chr7_11490058     AOna    T    C        0      0        2 
   7   chr7_11490058     ASom    T    C        0      0        2 
   7   chr7_11490058     HCab    T    C        1      2        2 
   7   chr7_11490058     HPrz    T    C        1      2        2 
   7   chr7_11490058     ZBoe    T    C        0      0        2 
   7   chr7_11490058     ZGre    T    C        0      0        2 
   7   chr7_11490058     ZHar    T    C        0      0        2 
   7   chr7_11490058   Sample    T    C        0      0        2 
   7   chr7_11491138     AAsi    C    G        0      0        2 
   7   chr7_11491138     AKia    C    G        0      0        2 
   7   chr7_11491138     AOna    C    G        0      0        2 
   7   chr7_11491138     ASom    C    G        0      0        2 
   7   chr7_11491138     HCab    C    G        1      2        2 
   7   chr7_11491138     HPrz    C    G        1      2        2 
   7   chr7_11491138     ZBoe    C    G        0      0        2 
   7   chr7_11491138     ZGre    C    G        0      0        2 
   7   chr7_11491138     ZHar    C    G        0      0        2 
   7   chr7_11491138   Sample    C    G        0      0        2 
   7   chr7_11494741     AAsi    A    C        0      0        2 
   7   chr7_11494741     AKia    A    C        0      0        2 
   7   chr7_11494741     AOna    A    C        0      0        2 
   7   chr7_11494741     ASom    A    C      0.5      1        2 
   7   chr7_11494741     HCab    A    C        0      0        2 
   7   chr7_11494741     HPrz    A    C        0      0        2 
   7   chr7_11494741     ZBoe    A    C        0      0        2 
   7   chr7_11494741     ZGre    A    C        0      0        2 
   7   chr7_11494741     ZHar    A    C        0      0        2 
   7   chr7_11494741   Sample    A    C        0      0        2 
   7   chr7_11500295     AAsi    T    G        0      0        2 
   7   chr7_11500295     AKia    T    G        0      0        2 
   7   chr7_11500295     AOna    T    G        0      0        2 
   7   chr7_11500295     ASom    T    G        0      0        2 
   7   chr7_11500295     HCab    T    G        1      2        2 
   7   chr7_11500295     HPrz    T    G        1      2        2 
   7   chr7_11500295     ZBoe    T    G        0      0        2 
   7   chr7_11500295     ZGre    T    G        0      0        2 
   7   chr7_11500295     ZHar    T    G        0      0        2 
   7   chr7_11500295   Sample    T    G        0      0        2 
   7   chr7_11500891     AAsi    C    T        0      0        2 
   7   chr7_11500891     AKia    C    T        0      0        2 
   7   chr7_11500891     AOna    C    T        0      0        2 
   7   chr7_11500891     ASom    C    T        0      0        2 
   7   chr7_11500891     HCab    C    T        1      2        2 
   7   chr7_11500891     HPrz    C    T        1      2        2 
   7   chr7_11500891     ZBoe    C    T        0      0        2 
   7   chr7_11500891     ZGre    C    T        0      0        2 
   7   chr7_11500891     ZHar    C    T        0      0        2 
   7   chr7_11500891   Sample    C    T        0      0        2 
   7   chr7_11502787     AAsi    C    T        0      0        2 
   7   chr7_11502787     AKia    C    T        0      0        2 
   7   chr7_11502787     AOna    C    T        0      0        2 
   7   chr7_11502787     ASom    C    T        0      0        2 
   7   chr7_11502787     HCab    C    T        0      0        2 
   7   chr7_11502787     HPrz    C    T        0      0        2 
   7   chr7_11502787     ZBoe    C    T        0      0        2 
   7   chr7_11502787     ZGre    C    T        0      0        2 
   7   chr7_11502787     ZHar    C    T        1      2        2 
   7   chr7_11502787   Sample    C    T        0      0        2 
   7   chr7_11523329     AAsi    A    G        0      0        2 
   7   chr7_11523329     AKia    A    G        0      0        2 
   7   chr7_11523329     AOna    A    G        0      0        2 
   7   chr7_11523329     ASom    A    G        1      2        2 
   7   chr7_11523329     HCab    A    G        0      0        2 
   7   chr7_11523329     HPrz    A    G        0      0        2 
   7   chr7_11523329     ZBoe    A    G        0      0        2 
   7   chr7_11523329     ZGre    A    G        0      0        2 
   7   chr7_11523329     ZHar    A    G        0      0        2 
   7   chr7_11523329   Sample    A    G        0      0        2 
   7   chr7_11524152     AAsi    T    C        0      0        2 
   7   chr7_11524152     AKia    T    C        0      0        2 
   7   chr7_11524152     AOna    T    C        0      0        2 
   7   chr7_11524152     ASom    T    C        0      0        2 
   7   chr7_11524152     HCab    T    C        0      0        2 
   7   chr7_11524152     HPrz    T    C        0      0        2 
   7   chr7_11524152     ZBoe    T    C        1      2        2 
   7   chr7_11524152     ZGre    T    C        0      0        2 
   7   chr7_11524152     ZHar    T    C        0      0        2 
   7   chr7_11524152   Sample    T    C        0      0        2 
   7   chr7_11527475     AAsi    C    T        0      0        2 
   7   chr7_11527475     AKia    C    T        0      0        2 
   7   chr7_11527475     AOna    C    T        0      0        2 
   7   chr7_11527475     ASom    C    T        0      0        2 
   7   chr7_11527475     HCab    C    T        1      2        2 
   7   chr7_11527475     HPrz    C    T        1      2        2 
   7   chr7_11527475     ZBoe    C    T        0      0        2 
   7   chr7_11527475     ZGre    C    T        0      0        2 
   7   chr7_11527475     ZHar    C    T        0      0        2 
   7   chr7_11527475   Sample    C    T        0      0        2 
   7   chr7_11532539     AAsi    T    C        0      0        2 
   7   chr7_11532539     AKia    T    C        0      0        2 
   7   chr7_11532539     AOna    T    C        0      0        2 
   7   chr7_11532539     ASom    T    C        0      0        2 
   7   chr7_11532539     HCab    T    C        1      2        2 
   7   chr7_11532539     HPrz    T    C        1      2        2 
   7   chr7_11532539     ZBoe    T    C        0      0        2 
   7   chr7_11532539     ZGre    T    C        0      0        2 
   7   chr7_11532539     ZHar    T    C        0      0        2 
   7   chr7_11532539   Sample    T    C        0      0        2 
   7   chr7_11536539     AAsi    C    T        0      0        2 
   7   chr7_11536539     AKia    C    T        0      0        2 
   7   chr7_11536539     AOna    C    T        0      0        2 
   7   chr7_11536539     ASom    C    T        0      0        2 
   7   chr7_11536539     HCab    C    T        0      0        2 
   7   chr7_11536539     HPrz    C    T        0      0        2 
   7   chr7_11536539     ZBoe    C    T        1      2        2 
   7   chr7_11536539     ZGre    C    T        0      0        2 
   7   chr7_11536539     ZHar    C    T        0      0        2 
   7   chr7_11536539   Sample    C    T        0      0        2 
   7   chr7_11540874     AAsi    A    C        0      0        2 
   7   chr7_11540874     AKia    A    C        0      0        2 
   7   chr7_11540874     AOna    A    C        0      0        2 
   7   chr7_11540874     ASom    A    C        0      0        2 
   7   chr7_11540874     HCab    A    C        0      0        2 
   7   chr7_11540874     HPrz    A    C        0      0        2 
   7   chr7_11540874     ZBoe    A    C        1      2        2 
   7   chr7_11540874     ZGre    A    C        0      0        2 
   7   chr7_11540874     ZHar    A    C        0      0        2 
   7   chr7_11540874   Sample    A    C        0      0        2 
   7   chr7_11541353     AAsi    G    A        0      0        2 
   7   chr7_11541353     AKia    G    A        0      0        2 
   7   chr7_11541353     AOna    G    A        0      0        2 
   7   chr7_11541353     ASom    G    A        0      0        2 
   7   chr7_11541353     HCab    G    A        0      0        2 
   7   chr7_11541353     HPrz    G    A        0      0        2 
   7   chr7_11541353     ZBoe    G    A        0      0        2 
   7   chr7_11541353     ZGre    G    A        0      0        2 
   7   chr7_11541353     ZHar    G    A      0.5      1        2 
   7   chr7_11541353   Sample    G    A        0      0        2 
   7   chr7_11543102     AAsi    C    G      0.5      1        2 
   7   chr7_11543102     AKia    C    G        0      0        2 
   7   chr7_11543102     AOna    C    G        0      0        2 
   7   chr7_11543102     ASom    C    G        0      0        2 
   7   chr7_11543102     HCab    C    G        0      0        2 
   7   chr7_11543102     HPrz    C    G        0      0        2 
   7   chr7_11543102     ZBoe    C    G        0      0        2 
   7   chr7_11543102     ZGre    C    G        0      0        2 
   7   chr7_11543102     ZHar    C    G        0      0        2 
   7   chr7_11543102   Sample    C    G        0      0        2 
   7   chr7_11543752     AAsi    A    T        0      0        2 
   7   chr7_11543752     AKia    A    T        0      0        2 
   7   chr7_11543752     AOna    A    T        0      0        2 
   7   chr7_11543752     ASom    A    T        0      0        2 
   7   chr7_11543752     HCab    A    T        1      2        2 
   7   chr7_11543752     HPrz    A    T        1      2        2 
   7   chr7_11543752     ZBoe    A    T        0      0        2 
   7   chr7_11543752     ZGre    A    T        0      0        2 
   7   chr7_11543752     ZHar    A    T        0      0        2 
   7   chr7_11543752   Sample    A    T        0      0        2 
   7   chr7_11549322     AAsi    T    C        0      0        2 
   7   chr7_11549322     AKia    T    C        0      0        2 
   7   chr7_11549322     AOna    T    C      0.5      1        2 
   7   chr7_11549322     ASom    T    C        0      0        2 
   7   chr7_11549322     HCab    T    C        0      0        2 
   7   chr7_11549322     HPrz    T    C        0      0        2 
   7   chr7_11549322     ZBoe    T    C        0      0        2 
   7   chr7_11549322     ZGre    T    C        0      0        2 
   7   chr7_11549322     ZHar    T    C        0      0        2 
   7   chr7_11549322   Sample    T    C        0      0        2 
   7   chr7_11550201     AAsi    T    C      0.5      1        2 
   7   chr7_11550201     AKia    T    C        0      0        2 
   7   chr7_11550201     AOna    T    C        0      0        2 
   7   chr7_11550201     ASom    T    C        0      0        2 
   7   chr7_11550201     HCab    T    C        0      0        2 
   7   chr7_11550201     HPrz    T    C        0      0        2 
   7   chr7_11550201     ZBoe    T    C        0      0        2 
   7   chr7_11550201     ZGre    T    C        0      0        2 
   7   chr7_11550201     ZHar    T    C        0      0        2 
   7   chr7_11550201   Sample    T    C        0      0        2 
   7   chr7_11550627     AAsi    T    C        0      0        2 
   7   chr7_11550627     AKia    T    C      0.5      1        2 
   7   chr7_11550627     AOna    T    C        0      0        2 
   7   chr7_11550627     ASom    T    C        0      0        2 
   7   chr7_11550627     HCab    T    C        0      0        2 
   7   chr7_11550627     HPrz    T    C        0      0        2 
   7   chr7_11550627     ZBoe    T    C        1      2        2 
   7   chr7_11550627     ZGre    T    C        0      0        2 
   7   chr7_11550627     ZHar    T    C        0      0        2 
   7   chr7_11550627   Sample    T    C        0      0        2 
   7   chr7_11551456     AAsi    A    G        0      0        2 
   7   chr7_11551456     AKia    A    G      0.5      1        2 
   7   chr7_11551456     AOna    A    G        0      0        2 
   7   chr7_11551456     ASom    A    G        0      0        2 
   7   chr7_11551456     HCab    A    G        0      0        2 
   7   chr7_11551456     HPrz    A    G        0      0        2 
   7   chr7_11551456     ZBoe    A    G        0      0        2 
   7   chr7_11551456     ZGre    A    G        0      0        2 
   7   chr7_11551456     ZHar    A    G        0      0        2 
   7   chr7_11551456   Sample    A    G        1      2        2 
   7   chr7_11552688     AAsi    G    C        0      0        2 
   7   chr7_11552688     AKia    G    C        0      0        2 
   7   chr7_11552688     AOna    G    C        0      0        2 
   7   chr7_11552688     ASom    G    C      0.5      1        2 
   7   chr7_11552688     HCab    G    C        0      0        2 
   7   chr7_11552688     HPrz    G    C        0      0        2 
   7   chr7_11552688     ZBoe    G    C        0      0        2 
   7   chr7_11552688     ZGre    G    C        0      0        2 
   7   chr7_11552688     ZHar    G    C        0      0        2 
   7   chr7_11552688   Sample    G    C        0      0        2 
   7   chr7_11555094     AAsi    C    T        0      0        2 
   7   chr7_11555094     AKia    C    T        0      0        2 
   7   chr7_11555094     AOna    C    T        0      0        2 
   7   chr7_11555094     ASom    C    T        0      0        2 
   7   chr7_11555094     HCab    C    T        0      0        2 
   7   chr7_11555094     HPrz    C    T        0      0        2 
   7   chr7_11555094     ZBoe    C    T      0.5      1        2 
   7   chr7_11555094     ZGre    C    T        0      0        2 
   7   chr7_11555094     ZHar    C    T        0      0        2 
   7   chr7_11555094   Sample    C    T        0      0        2 
   7   chr7_11555956     AAsi    T    C        0      0        2 
   7   chr7_11555956     AKia    T    C        1      2        2 
   7   chr7_11555956     AOna    T    C        1      2        2 
   7   chr7_11555956     ASom    T    C        0      0        2 
   7   chr7_11555956     HCab    T    C        0      0        2 
   7   chr7_11555956     HPrz    T    C        0      0        2 
   7   chr7_11555956     ZBoe    T    C        0      0        2 
   7   chr7_11555956     ZGre    T    C        0      0        2 
   7   chr7_11555956     ZHar    T    C        0      0        2 
   7   chr7_11555956   Sample    T    C        0      0        2 
   7   chr7_11562028     AAsi    G    A        0      0        2 
   7   chr7_11562028     AKia    G    A        0      0        2 
   7   chr7_11562028     AOna    G    A      0.5      1        2 
   7   chr7_11562028     ASom    G    A        0      0        2 
   7   chr7_11562028     HCab    G    A        0      0        2 
   7   chr7_11562028     HPrz    G    A        0      0        2 
   7   chr7_11562028     ZBoe    G    A        0      0        2 
   7   chr7_11562028     ZGre    G    A        0      0        2 
   7   chr7_11562028     ZHar    G    A        0      0        2 
   7   chr7_11562028   Sample    G    A        0      0        2 
   7   chr7_11562843     AAsi    C    A        0      0        2 
   7   chr7_11562843     AKia    C    A        0      0        2 
   7   chr7_11562843     AOna    C    A        0      0        2 
   7   chr7_11562843     ASom    C    A        0      0        2 
   7   chr7_11562843     HCab    C    A        0      0        2 
   7   chr7_11562843     HPrz    C    A        0      0        2 
   7   chr7_11562843     ZBoe    C    A        0      0        2 
   7   chr7_11562843     ZGre    C    A        1      2        2 
   7   chr7_11562843     ZHar    C    A        0      0        2 
   7   chr7_11562843   Sample    C    A        0      0        2 
   7   chr7_11569279     AAsi    T    C        0      0        2 
   7   chr7_11569279     AKia    T    C        0      0        2 
   7   chr7_11569279     AOna    T    C        0      0        2 
   7   chr7_11569279     ASom    T    C        0      0        2 
   7   chr7_11569279     HCab    T    C        1      2        2 
   7   chr7_11569279     HPrz    T    C        1      2        2 
   7   chr7_11569279     ZBoe    T    C        0      0        2 
   7   chr7_11569279     ZGre    T    C        0      0        2 
   7   chr7_11569279     ZHar    T    C        0      0        2 
   7   chr7_11569279   Sample    T    C        0      0        2 
   7   chr7_11574630     AAsi    C    T        0      0        2 
   7   chr7_11574630     AKia    C    T        0      0        2 
   7   chr7_11574630     AOna    C    T        0      0        2 
   7   chr7_11574630     ASom    C    T        0      0        2 
   7   chr7_11574630     HCab    C    T        0      0        2 
   7   chr7_11574630     HPrz    C    T        0      0        2 
   7   chr7_11574630     ZBoe    C    T        1      2        2 
   7   chr7_11574630     ZGre    C    T        1      2        2 
   7   chr7_11574630     ZHar    C    T        1      2        2 
   7   chr7_11574630   Sample    C    T        0      0        2 
   7   chr7_11577476     AAsi    T    C        1      2        2 
   7   chr7_11577476     AKia    T    C        0      0        2 
   7   chr7_11577476     AOna    T    C        0      0        2 
   7   chr7_11577476     ASom    T    C        1      2        2 
   7   chr7_11577476     HCab    T    C        0      0        2 
   7   chr7_11577476     HPrz    T    C        0      0        2 
   7   chr7_11577476     ZBoe    T    C        0      0        2 
   7   chr7_11577476     ZGre    T    C        0      0        2 
   7   chr7_11577476     ZHar    T    C        0      0        2 
   7   chr7_11577476   Sample    T    C        1      2        2 
   7   chr7_11587939     AAsi    A    G        0      0        2 
   7   chr7_11587939     AKia    A    G        0      0        2 
   7   chr7_11587939     AOna    A    G        0      0        2 
   7   chr7_11587939     ASom    A    G        0      0        2 
   7   chr7_11587939     HCab    A    G      0.5      1        2 
   7   chr7_11587939     HPrz    A    G        0      0        2 
   7   chr7_11587939     ZBoe    A    G        0      0        2 
   7   chr7_11587939     ZGre    A    G        0      0        2 
   7   chr7_11587939     ZHar    A    G        0      0        2 
   7   chr7_11587939   Sample    A    G        0      0        2 
   7   chr7_11588293     AAsi    G    A        0      0        2 
   7   chr7_11588293     AKia    G    A        0      0        2 
   7   chr7_11588293     AOna    G    A        0      0        2 
   7   chr7_11588293     ASom    G    A        0      0        2 
   7   chr7_11588293     HCab    G    A        0      0        2 
   7   chr7_11588293     HPrz    G    A      0.5      1        2 
   7   chr7_11588293     ZBoe    G    A        0      0        2 
   7   chr7_11588293     ZGre    G    A        0      0        2 
   7   chr7_11588293     ZHar    G    A        0      0        2 
   7   chr7_11588293   Sample    G    A        0      0        2 
   7   chr7_11592560     AAsi    A    G        0      0        2 
   7   chr7_11592560     AKia    A    G        0      0        2 
   7   chr7_11592560     AOna    A    G        0      0        2 
   7   chr7_11592560     ASom    A    G        0      0        2 
   7   chr7_11592560     HCab    A    G        0      0        2 
   7   chr7_11592560     HPrz    A    G        0      0        2 
   7   chr7_11592560     ZBoe    A    G        0      0        2 
   7   chr7_11592560     ZGre    A    G        0      0        2 
   7   chr7_11592560     ZHar    A    G        1      2        2 
   7   chr7_11592560   Sample    A    G        0      0        2 
   7   chr7_11597787     AAsi    C    G        0      0        2 
   7   chr7_11597787     AKia    C    G        0      0        2 
   7   chr7_11597787     AOna    C    G        0      0        2 
   7   chr7_11597787     ASom    C    G        0      0        2 
   7   chr7_11597787     HCab    C    G      0.5      1        2 
   7   chr7_11597787     HPrz    C    G        0      0        2 
   7   chr7_11597787     ZBoe    C    G        0      0        2 
   7   chr7_11597787     ZGre    C    G        0      0        2 
   7   chr7_11597787     ZHar    C    G        0      0        2 
   7   chr7_11597787   Sample    C    G        0      0        2 
   7   chr7_11610005     AAsi    C    T        0      0        2 
   7   chr7_11610005     AKia    C    T        0      0        2 
   7   chr7_11610005     AOna    C    T      0.5      1        2 
   7   chr7_11610005     ASom    C    T        0      0        2 
   7   chr7_11610005     HCab    C    T        0      0        2 
   7   chr7_11610005     HPrz    C    T        0      0        2 
   7   chr7_11610005     ZBoe    C    T        0      0        2 
   7   chr7_11610005     ZGre    C    T        0      0        2 
   7   chr7_11610005     ZHar    C    T        0      0        2 
   7   chr7_11610005   Sample    C    T        0      0        2 
   7   chr7_11614914     AAsi    T    C        0      0        2 
   7   chr7_11614914     AKia    T    C        0      0        2 
   7   chr7_11614914     AOna    T    C        0      0        2 
   7   chr7_11614914     ASom    T    C        0      0        2 
   7   chr7_11614914     HCab    T    C        1      2        2 
   7   chr7_11614914     HPrz    T    C        1      2        2 
   7   chr7_11614914     ZBoe    T    C        0      0        2 
   7   chr7_11614914     ZGre    T    C        0      0        2 
   7   chr7_11614914     ZHar    T    C        0      0        2 
   7   chr7_11614914   Sample    T    C        0      0        2 
   7   chr7_11619421     AAsi    A    G        0      0        2 
   7   chr7_11619421     AKia    A    G        0      0        2 
   7   chr7_11619421     AOna    A    G        0      0        2 
   7   chr7_11619421     ASom    A    G        0      0        2 
   7   chr7_11619421     HCab    A    G        1      2        2 
   7   chr7_11619421     HPrz    A    G        1      2        2 
   7   chr7_11619421     ZBoe    A    G        0      0        2 
   7   chr7_11619421     ZGre    A    G        0      0        2 
   7   chr7_11619421     ZHar    A    G        0      0        2 
   7   chr7_11619421   Sample    A    G        0      0        2 
   7   chr7_11620224     AAsi    A    C        1      2        2 
   7   chr7_11620224     AKia    A    C        0      0        2 
   7   chr7_11620224     AOna    A    C        0      0        2 
   7   chr7_11620224     ASom    A    C        1      2        2 
   7   chr7_11620224     HCab    A    C        0      0        2 
   7   chr7_11620224     HPrz    A    C        0      0        2 
   7   chr7_11620224     ZBoe    A    C        0      0        2 
```
