## Supplementary File 1. Zonkey (Schubert et al. 2017) report for donkey specimen Ancient1. for "No genetic evidence yet for hinnies at Mazongshan (400-160 BCE), northwestern China": incl_ts.frq.strat (part 99 of 303)

```
   7   chr7_11620224     ZGre    A    C        0      0        2 
   7   chr7_11620224     ZHar    A    C        0      0        2 
   7   chr7_11620224   Sample    A    C        1      2        2 
   7   chr7_11620295     AAsi    C    A        0      0        2 
   7   chr7_11620295     AKia    C    A        0      0        2 
   7   chr7_11620295     AOna    C    A        0      0        2 
   7   chr7_11620295     ASom    C    A        0      0        2 
   7   chr7_11620295     HCab    C    A        0      0        2 
   7   chr7_11620295     HPrz    C    A        0      0        2 
   7   chr7_11620295     ZBoe    C    A      0.5      1        2 
   7   chr7_11620295     ZGre    C    A        0      0        2 
   7   chr7_11620295     ZHar    C    A        0      0        2 
   7   chr7_11620295   Sample    C    A        0      0        2 
   7   chr7_11628649     AAsi    C    A        0      0        2 
   7   chr7_11628649     AKia    C    A        0      0        2 
   7   chr7_11628649     AOna    C    A        0      0        2 
   7   chr7_11628649     ASom    C    A        0      0        2 
   7   chr7_11628649     HCab    C    A        0      0        2 
   7   chr7_11628649     HPrz    C    A      0.5      1        2 
   7   chr7_11628649     ZBoe    C    A        0      0        2 
   7   chr7_11628649     ZGre    C    A        0      0        2 
   7   chr7_11628649     ZHar    C    A        0      0        2 
   7   chr7_11628649   Sample    C    A        0      0        2 
   7   chr7_11635607     AAsi    A    G        0      0        2 
   7   chr7_11635607     AKia    A    G        0      0        2 
   7   chr7_11635607     AOna    A    G        0      0        2 
   7   chr7_11635607     ASom    A    G        0      0        2 
   7   chr7_11635607     HCab    A    G        0      0        2 
   7   chr7_11635607     HPrz    A    G        0      0        2 
   7   chr7_11635607     ZBoe    A    G        0      0        2 
   7   chr7_11635607     ZGre    A    G        1      2        2 
   7   chr7_11635607     ZHar    A    G        0      0        2 
   7   chr7_11635607   Sample    A    G        0      0        2 
   7   chr7_11640953     AAsi    G    A        0      0        2 
   7   chr7_11640953     AKia    G    A        0      0        2 
   7   chr7_11640953     AOna    G    A        0      0        2 
   7   chr7_11640953     ASom    G    A        0      0        2 
   7   chr7_11640953     HCab    G    A      0.5      1        2 
   7   chr7_11640953     HPrz    G    A        0      0        2 
   7   chr7_11640953     ZBoe    G    A        0      0        2 
   7   chr7_11640953     ZGre    G    A        0      0        2 
   7   chr7_11640953     ZHar    G    A        0      0        2 
   7   chr7_11640953   Sample    G    A        0      0        2 
   7   chr7_11661007     AAsi    G    A        0      0        2 
   7   chr7_11661007     AKia    G    A        0      0        2 
   7   chr7_11661007     AOna    G    A        0      0        2 
   7   chr7_11661007     ASom    G    A        0      0        2 
   7   chr7_11661007     HCab    G    A      0.5      1        2 
   7   chr7_11661007     HPrz    G    A      0.5      1        2 
   7   chr7_11661007     ZBoe    G    A        0      0        2 
   7   chr7_11661007     ZGre    G    A        0      0        2 
   7   chr7_11661007     ZHar    G    A        0      0        2 
   7   chr7_11661007   Sample    G    A        0      0        2 
   7   chr7_11672387     AAsi    T    C        0      0        2 
   7   chr7_11672387     AKia    T    C        0      0        2 
   7   chr7_11672387     AOna    T    C        0      0        2 
   7   chr7_11672387     ASom    T    C        0      0        2 
   7   chr7_11672387     HCab    T    C        1      2        2 
   7   chr7_11672387     HPrz    T    C        1      2        2 
   7   chr7_11672387     ZBoe    T    C        0      0        2 
   7   chr7_11672387     ZGre    T    C        0      0        2 
   7   chr7_11672387     ZHar    T    C        0      0        2 
   7   chr7_11672387   Sample    T    C        0      0        2 
   7   chr7_11678058     AAsi    G    A        0      0        2 
   7   chr7_11678058     AKia    G    A        0      0        2 
   7   chr7_11678058     AOna    G    A        0      0        2 
   7   chr7_11678058     ASom    G    A        0      0        2 
   7   chr7_11678058     HCab    G    A        0      0        2 
   7   chr7_11678058     HPrz    G    A        0      0        2 
   7   chr7_11678058     ZBoe    G    A        0      0        2 
   7   chr7_11678058     ZGre    G    A      0.5      1        2 
   7   chr7_11678058     ZHar    G    A        0      0        2 
   7   chr7_11678058   Sample    G    A        0      0        2 
   7   chr7_11681720     AAsi    G    C        0      0        2 
   7   chr7_11681720     AKia    G    C        0      0        2 
   7   chr7_11681720     AOna    G    C        0      0        2 
   7   chr7_11681720     ASom    G    C        0      0        2 
   7   chr7_11681720     HCab    G    C        0      0        2 
   7   chr7_11681720     HPrz    G    C        0      0        2 
   7   chr7_11681720     ZBoe    G    C        0      0        2 
   7   chr7_11681720     ZGre    G    C      0.5      1        2 
   7   chr7_11681720     ZHar    G    C        0      0        2 
   7   chr7_11681720   Sample    G    C        0      0        2 
   7   chr7_11684569     AAsi    C    T        0      0        2 
   7   chr7_11684569     AKia    C    T        0      0        2 
   7   chr7_11684569     AOna    C    T        0      0        2 
   7   chr7_11684569     ASom    C    T        0      0        2 
   7   chr7_11684569     HCab    C    T        0      0        2 
   7   chr7_11684569     HPrz    C    T        0      0        2 
   7   chr7_11684569     ZBoe    C    T      0.5      1        2 
   7   chr7_11684569     ZGre    C    T      0.5      1        2 
   7   chr7_11684569     ZHar    C    T        0      0        2 
   7   chr7_11684569   Sample    C    T        0      0        2 
   7   chr7_11685379     AAsi    A    C        0      0        2 
   7   chr7_11685379     AKia    A    C        0      0        2 
   7   chr7_11685379     AOna    A    C        0      0        2 
   7   chr7_11685379     ASom    A    C        0      0        2 
   7   chr7_11685379     HCab    A    C        1      2        2 
   7   chr7_11685379     HPrz    A    C        1      2        2 
   7   chr7_11685379     ZBoe    A    C        0      0        2 
   7   chr7_11685379     ZGre    A    C        0      0        2 
   7   chr7_11685379     ZHar    A    C        0      0        2 
   7   chr7_11685379   Sample    A    C        0      0        2 
   7   chr7_11696368     AAsi    C    G        0      0        2 
   7   chr7_11696368     AKia    C    G      0.5      1        2 
   7   chr7_11696368     AOna    C    G      0.5      1        2 
   7   chr7_11696368     ASom    C    G        0      0        2 
   7   chr7_11696368     HCab    C    G        0      0        2 
   7   chr7_11696368     HPrz    C    G        0      0        2 
   7   chr7_11696368     ZBoe    C    G        0      0        2 
   7   chr7_11696368     ZGre    C    G        0      0        2 
   7   chr7_11696368     ZHar    C    G        0      0        2 
   7   chr7_11696368   Sample    C    G        0      0        2 
   7   chr7_11701186     AAsi    T    A        0      0        2 
   7   chr7_11701186     AKia    T    A        0      0        2 
   7   chr7_11701186     AOna    T    A        0      0        2 
   7   chr7_11701186     ASom    T    A      0.5      1        2 
   7   chr7_11701186     HCab    T    A        0      0        2 
   7   chr7_11701186     HPrz    T    A        0      0        2 
   7   chr7_11701186     ZBoe    T    A        0      0        2 
   7   chr7_11701186     ZGre    T    A        0      0        2 
   7   chr7_11701186     ZHar    T    A        0      0        2 
   7   chr7_11701186   Sample    T    A        0      0        2 
   7   chr7_11704397     AAsi    G    A        0      0        2 
   7   chr7_11704397     AKia    G    A        0      0        2 
   7   chr7_11704397     AOna    G    A        0      0        2 
   7   chr7_11704397     ASom    G    A        0      0        2 
   7   chr7_11704397     HCab    G    A        0      0        2 
   7   chr7_11704397     HPrz    G    A        0      0        2 
   7   chr7_11704397     ZBoe    G    A        0      0        2 
   7   chr7_11704397     ZGre    G    A      0.5      1        2 
   7   chr7_11704397     ZHar    G    A        0      0        2 
   7   chr7_11704397   Sample    G    A        0      0        2 
   7   chr7_11706318     AAsi    C    A        0      0        2 
   7   chr7_11706318     AKia    C    A        0      0        2 
   7   chr7_11706318     AOna    C    A        0      0        2 
   7   chr7_11706318     ASom    C    A        0      0        2 
   7   chr7_11706318     HCab    C    A        1      2        2 
   7   chr7_11706318     HPrz    C    A        1      2        2 
   7   chr7_11706318     ZBoe    C    A        0      0        2 
   7   chr7_11706318     ZGre    C    A        0      0        2 
   7   chr7_11706318     ZHar    C    A        0      0        2 
   7   chr7_11706318   Sample    C    A        0      0        2 
   7   chr7_11719764     AAsi    G    C        0      0        2 
   7   chr7_11719764     AKia    G    C        0      0        2 
   7   chr7_11719764     AOna    G    C        0      0        2 
   7   chr7_11719764     ASom    G    C        0      0        2 
   7   chr7_11719764     HCab    G    C        0      0        2 
   7   chr7_11719764     HPrz    G    C        0      0        2 
   7   chr7_11719764     ZBoe    G    C        0      0        2 
   7   chr7_11719764     ZGre    G    C      0.5      1        2 
   7   chr7_11719764     ZHar    G    C        0      0        2 
   7   chr7_11719764   Sample    G    C        0      0        2 
   7   chr7_11720031     AAsi    T    C        0      0        2 
   7   chr7_11720031     AKia    T    C        0      0        2 
   7   chr7_11720031     AOna    T    C        0      0        2 
   7   chr7_11720031     ASom    T    C        0      0        2 
   7   chr7_11720031     HCab    T    C        0      0        2 
   7   chr7_11720031     HPrz    T    C        0      0        2 
   7   chr7_11720031     ZBoe    T    C      0.5      1        2 
   7   chr7_11720031     ZGre    T    C        0      0        2 
   7   chr7_11720031     ZHar    T    C        0      0        2 
   7   chr7_11720031   Sample    T    C        0      0        2 
   7   chr7_11720955     AAsi    C    T        0      0        2 
   7   chr7_11720955     AKia    C    T        0      0        2 
   7   chr7_11720955     AOna    C    T        0      0        2 
   7   chr7_11720955     ASom    C    T        0      0        2 
   7   chr7_11720955     HCab    C    T        0      0        2 
   7   chr7_11720955     HPrz    C    T        0      0        2 
   7   chr7_11720955     ZBoe    C    T        0      0        2 
   7   chr7_11720955     ZGre    C    T        0      0        2 
   7   chr7_11720955     ZHar    C    T        1      2        2 
   7   chr7_11720955   Sample    C    T        0      0        2 
   7   chr7_11728384     AAsi    C    T        0      0        2 
   7   chr7_11728384     AKia    C    T        0      0        2 
   7   chr7_11728384     AOna    C    T        0      0        2 
   7   chr7_11728384     ASom    C    T        0      0        2 
   7   chr7_11728384     HCab    C    T        0      0        2 
   7   chr7_11728384     HPrz    C    T        0      0        2 
   7   chr7_11728384     ZBoe    C    T        0      0        2 
   7   chr7_11728384     ZGre    C    T        0      0        2 
   7   chr7_11728384     ZHar    C    T        1      2        2 
   7   chr7_11728384   Sample    C    T        0      0        2 
   7   chr7_11730327     AAsi    C    A        0      0        2 
   7   chr7_11730327     AKia    C    A        0      0        2 
   7   chr7_11730327     AOna    C    A        0      0        2 
   7   chr7_11730327     ASom    C    A        0      0        2 
   7   chr7_11730327     HCab    C    A      0.5      1        2 
   7   chr7_11730327     HPrz    C    A        0      0        2 
   7   chr7_11730327     ZBoe    C    A        0      0        2 
   7   chr7_11730327     ZGre    C    A        0      0        2 
   7   chr7_11730327     ZHar    C    A        0      0        2 
   7   chr7_11730327   Sample    C    A        0      0        2 
   7   chr7_11748483     AAsi    A    G        0      0        2 
   7   chr7_11748483     AKia    A    G        0      0        2 
   7   chr7_11748483     AOna    A    G        0      0        2 
   7   chr7_11748483     ASom    A    G        0      0        2 
   7   chr7_11748483     HCab    A    G        0      0        2 
   7   chr7_11748483     HPrz    A    G        0      0        2 
   7   chr7_11748483     ZBoe    A    G        0      0        2 
   7   chr7_11748483     ZGre    A    G        0      0        2 
   7   chr7_11748483     ZHar    A    G      0.5      1        2 
   7   chr7_11748483   Sample    A    G        0      0        2 
   7   chr7_11750877     AAsi    G    T        0      0        2 
   7   chr7_11750877     AKia    G    T      0.5      1        2 
   7   chr7_11750877     AOna    G    T        0      0        2 
   7   chr7_11750877     ASom    G    T        0      0        2 
   7   chr7_11750877     HCab    G    T        0      0        2 
   7   chr7_11750877     HPrz    G    T        0      0        2 
   7   chr7_11750877     ZBoe    G    T        0      0        2 
   7   chr7_11750877     ZGre    G    T        0      0        2 
   7   chr7_11750877     ZHar    G    T        0      0        2 
   7   chr7_11750877   Sample    G    T        0      0        2 
   7   chr7_11763553     AAsi    G    T        0      0        2 
   7   chr7_11763553     AKia    G    T        0      0        2 
   7   chr7_11763553     AOna    G    T        0      0        2 
   7   chr7_11763553     ASom    G    T        0      0        2 
   7   chr7_11763553     HCab    G    T        1      2        2 
   7   chr7_11763553     HPrz    G    T        1      2        2 
   7   chr7_11763553     ZBoe    G    T        0      0        2 
   7   chr7_11763553     ZGre    G    T        0      0        2 
   7   chr7_11763553     ZHar    G    T        0      0        2 
   7   chr7_11763553   Sample    G    T        0      0        2 
   7   chr7_11770628     AAsi    G    A        0      0        2 
   7   chr7_11770628     AKia    G    A        0      0        2 
   7   chr7_11770628     AOna    G    A        0      0        2 
   7   chr7_11770628     ASom    G    A        0      0        2 
   7   chr7_11770628     HCab    G    A        1      2        2 
   7   chr7_11770628     HPrz    G    A        1      2        2 
   7   chr7_11770628     ZBoe    G    A        0      0        2 
   7   chr7_11770628     ZGre    G    A        0      0        2 
   7   chr7_11770628     ZHar    G    A        0      0        2 
   7   chr7_11770628   Sample    G    A        0      0        2 
   7   chr7_11771337     AAsi    G    A        0      0        2 
   7   chr7_11771337     AKia    G    A        0      0        2 
   7   chr7_11771337     AOna    G    A        0      0        2 
   7   chr7_11771337     ASom    G    A        0      0        2 
   7   chr7_11771337     HCab    G    A        0      0        2 
   7   chr7_11771337     HPrz    G    A        0      0        2 
   7   chr7_11771337     ZBoe    G    A        0      0        2 
   7   chr7_11771337     ZGre    G    A        1      2        2 
   7   chr7_11771337     ZHar    G    A        0      0        2 
   7   chr7_11771337   Sample    G    A        0      0        2 
   7   chr7_11773467     AAsi    T    C        0      0        2 
   7   chr7_11773467     AKia    T    C      0.5      1        2 
   7   chr7_11773467     AOna    T    C        0      0        2 
   7   chr7_11773467     ASom    T    C        0      0        2 
   7   chr7_11773467     HCab    T    C        0      0        2 
   7   chr7_11773467     HPrz    T    C        0      0        2 
   7   chr7_11773467     ZBoe    T    C        0      0        2 
   7   chr7_11773467     ZGre    T    C        0      0        2 
   7   chr7_11773467     ZHar    T    C        0      0        2 
   7   chr7_11773467   Sample    T    C        0      0        2 
   7   chr7_11781116     AAsi    A    G      0.5      1        2 
   7   chr7_11781116     AKia    A    G        0      0        2 
   7   chr7_11781116     AOna    A    G        0      0        2 
   7   chr7_11781116     ASom    A    G        0      0        2 
   7   chr7_11781116     HCab    A    G        0      0        2 
   7   chr7_11781116     HPrz    A    G        0      0        2 
   7   chr7_11781116     ZBoe    A    G        0      0        2 
   7   chr7_11781116     ZGre    A    G        0      0        2 
   7   chr7_11781116     ZHar    A    G        0      0        2 
   7   chr7_11781116   Sample    A    G        0      0        2 
   7   chr7_11781354     AAsi    A    G        0      0        2 
   7   chr7_11781354     AKia    A    G        0      0        2 
   7   chr7_11781354     AOna    A    G        0      0        2 
   7   chr7_11781354     ASom    A    G        0      0        2 
   7   chr7_11781354     HCab    A    G        0      0        2 
   7   chr7_11781354     HPrz    A    G        0      0        2 
   7   chr7_11781354     ZBoe    A    G        0      0        2 
   7   chr7_11781354     ZGre    A    G        0      0        2 
   7   chr7_11781354     ZHar    A    G      0.5      1        2 
   7   chr7_11781354   Sample    A    G        0      0        2 
   7   chr7_11782833     AAsi    A    G        0      0        2 
   7   chr7_11782833     AKia    A    G        0      0        2 
   7   chr7_11782833     AOna    A    G        0      0        2 
   7   chr7_11782833     ASom    A    G        0      0        2 
   7   chr7_11782833     HCab    A    G        0      0        2 
   7   chr7_11782833     HPrz    A    G        0      0        2 
   7   chr7_11782833     ZBoe    A    G        0      0        2 
   7   chr7_11782833     ZGre    A    G        0      0        2 
   7   chr7_11782833     ZHar    A    G        1      2        2 
   7   chr7_11782833   Sample    A    G        0      0        2 
   7   chr7_11784524     AAsi    A    T        0      0        2 
   7   chr7_11784524     AKia    A    T        0      0        2 
   7   chr7_11784524     AOna    A    T        0      0        2 
   7   chr7_11784524     ASom    A    T        0      0        2 
   7   chr7_11784524     HCab    A    T        0      0        2 
   7   chr7_11784524     HPrz    A    T        0      0        2 
   7   chr7_11784524     ZBoe    A    T        0      0        2 
   7   chr7_11784524     ZGre    A    T        1      2        2 
   7   chr7_11784524     ZHar    A    T        0      0        2 
   7   chr7_11784524   Sample    A    T        0      0        2 
   7   chr7_11785367     AAsi    T    A        0      0        2 
   7   chr7_11785367     AKia    T    A        0      0        2 
   7   chr7_11785367     AOna    T    A        0      0        2 
   7   chr7_11785367     ASom    T    A        0      0        2 
   7   chr7_11785367     HCab    T    A      0.5      1        2 
   7   chr7_11785367     HPrz    T    A        0      0        2 
   7   chr7_11785367     ZBoe    T    A        0      0        2 
   7   chr7_11785367     ZGre    T    A        0      0        2 
   7   chr7_11785367     ZHar    T    A        0      0        2 
   7   chr7_11785367   Sample    T    A        0      0        2 
   7   chr7_11800198     AAsi    G    A        0      0        2 
   7   chr7_11800198     AKia    G    A        0      0        2 
   7   chr7_11800198     AOna    G    A        0      0        2 
   7   chr7_11800198     ASom    G    A        0      0        2 
   7   chr7_11800198     HCab    G    A        0      0        2 
   7   chr7_11800198     HPrz    G    A        0      0        2 
   7   chr7_11800198     ZBoe    G    A      0.5      1        2 
   7   chr7_11800198     ZGre    G    A        1      2        2 
   7   chr7_11800198     ZHar    G    A        0      0        2 
   7   chr7_11800198   Sample    G    A        0      0        2 
   7   chr7_11801085     AAsi    A    G        1      2        2 
   7   chr7_11801085     AKia    A    G        0      0        2 
   7   chr7_11801085     AOna    A    G        0      0        2 
   7   chr7_11801085     ASom    A    G      0.5      1        2 
   7   chr7_11801085     HCab    A    G        0      0        2 
   7   chr7_11801085     HPrz    A    G        0      0        2 
   7   chr7_11801085     ZBoe    A    G        0      0        2 
   7   chr7_11801085     ZGre    A    G        0      0        2 
   7   chr7_11801085     ZHar    A    G        0      0        2 
   7   chr7_11801085   Sample    A    G        1      2        2 
   7   chr7_11808108     AAsi    T    A        0      0        2 
   7   chr7_11808108     AKia    T    A        0      0        2 
   7   chr7_11808108     AOna    T    A        0      0        2 
   7   chr7_11808108     ASom    T    A        0      0        2 
   7   chr7_11808108     HCab    T    A        0      0        2 
   7   chr7_11808108     HPrz    T    A        0      0        2 
   7   chr7_11808108     ZBoe    T    A      0.5      1        2 
   7   chr7_11808108     ZGre    T    A        0      0        2 
   7   chr7_11808108     ZHar    T    A        0      0        2 
   7   chr7_11808108   Sample    T    A        0      0        2 
   7   chr7_11815807     AAsi    T    C        0      0        2 
   7   chr7_11815807     AKia    T    C        0      0        2 
   7   chr7_11815807     AOna    T    C        0      0        2 
   7   chr7_11815807     ASom    T    C        0      0        2 
   7   chr7_11815807     HCab    T    C        0      0        2 
   7   chr7_11815807     HPrz    T    C      0.5      1        2 
   7   chr7_11815807     ZBoe    T    C        0      0        2 
   7   chr7_11815807     ZGre    T    C        0      0        2 
   7   chr7_11815807     ZHar    T    C        0      0        2 
   7   chr7_11815807   Sample    T    C        0      0        2 
   7   chr7_11831670     AAsi    T    C        0      0        2 
   7   chr7_11831670     AKia    T    C        0      0        2 
   7   chr7_11831670     AOna    T    C      0.5      1        2 
   7   chr7_11831670     ASom    T    C        0      0        2 
   7   chr7_11831670     HCab    T    C        0      0        2 
   7   chr7_11831670     HPrz    T    C        0      0        2 
   7   chr7_11831670     ZBoe    T    C        0      0        2 
   7   chr7_11831670     ZGre    T    C        0      0        2 
   7   chr7_11831670     ZHar    T    C        0      0        2 
   7   chr7_11831670   Sample    T    C        0      0        2 
   7   chr7_11832599     AAsi    G    A        0      0        2 
   7   chr7_11832599     AKia    G    A      0.5      1        2 
   7   chr7_11832599     AOna    G    A        1      2        2 
   7   chr7_11832599     ASom    G    A        0      0        2 
   7   chr7_11832599     HCab    G    A        0      0        2 
   7   chr7_11832599     HPrz    G    A        0      0        2 
   7   chr7_11832599     ZBoe    G    A        0      0        2 
   7   chr7_11832599     ZGre    G    A        0      0        2 
   7   chr7_11832599     ZHar    G    A        0      0        2 
   7   chr7_11832599   Sample    G    A        0      0        2 
   7   chr7_11832978     AAsi    C    T        0      0        2 
   7   chr7_11832978     AKia    C    T        0      0        2 
   7   chr7_11832978     AOna    C    T      0.5      1        2 
   7   chr7_11832978     ASom    C    T        0      0        2 
   7   chr7_11832978     HCab    C    T        0      0        2 
   7   chr7_11832978     HPrz    C    T        0      0        2 
   7   chr7_11832978     ZBoe    C    T        0      0        2 
   7   chr7_11832978     ZGre    C    T        0      0        2 
   7   chr7_11832978     ZHar    C    T        0      0        2 
   7   chr7_11832978   Sample    C    T        0      0        2 
   7   chr7_11864157     AAsi    G    C        0      0        2 
   7   chr7_11864157     AKia    G    C        0      0        2 
   7   chr7_11864157     AOna    G    C        0      0        2 
   7   chr7_11864157     ASom    G    C        0      0        2 
   7   chr7_11864157     HCab    G    C        0      0        2 
   7   chr7_11864157     HPrz    G    C      0.5      1        2 
   7   chr7_11864157     ZBoe    G    C        0      0        2 
   7   chr7_11864157     ZGre    G    C        0      0        2 
   7   chr7_11864157     ZHar    G    C        0      0        2 
   7   chr7_11864157   Sample    G    C        0      0        2 
   7   chr7_11867292     AAsi    A    G        0      0        2 
   7   chr7_11867292     AKia    A    G        0      0        2 
   7   chr7_11867292     AOna    A    G        0      0        2 
   7   chr7_11867292     ASom    A    G      0.5      1        2 
   7   chr7_11867292     HCab    A    G        0      0        2 
   7   chr7_11867292     HPrz    A    G        0      0        2 
   7   chr7_11867292     ZBoe    A    G        0      0        2 
   7   chr7_11867292     ZGre    A    G        0      0        2 
   7   chr7_11867292     ZHar    A    G        0      0        2 
   7   chr7_11867292   Sample    A    G        0      0        2 
   7   chr7_11875557     AAsi    A    T        0      0        2 
   7   chr7_11875557     AKia    A    T        0      0        2 
   7   chr7_11875557     AOna    A    T        0      0        2 
   7   chr7_11875557     ASom    A    T        0      0        2 
   7   chr7_11875557     HCab    A    T        1      2        2 
   7   chr7_11875557     HPrz    A    T        1      2        2 
   7   chr7_11875557     ZBoe    A    T        0      0        2 
   7   chr7_11875557     ZGre    A    T        0      0        2 
   7   chr7_11875557     ZHar    A    T        1      2        2 
   7   chr7_11875557   Sample    A    T        0      0        2 
   7   chr7_11884464     AAsi    A    C        0      0        2 
   7   chr7_11884464     AKia    A    C        0      0        2 
   7   chr7_11884464     AOna    A    C        0      0        2 
   7   chr7_11884464     ASom    A    C        0      0        2 
   7   chr7_11884464     HCab    A    C        1      2        2 
   7   chr7_11884464     HPrz    A    C        1      2        2 
   7   chr7_11884464     ZBoe    A    C        0      0        2 
   7   chr7_11884464     ZGre    A    C        0      0        2 
   7   chr7_11884464     ZHar    A    C        1      2        2 
   7   chr7_11884464   Sample    A    C        0      0        2 
   7   chr7_11893991     AAsi    G    A        1      2        2 
   7   chr7_11893991     AKia    G    A        0      0        2 
   7   chr7_11893991     AOna    G    A        1      2        2 
   7   chr7_11893991     ASom    G    A        1      2        2 
   7   chr7_11893991     HCab    G    A        0      0        2 
   7   chr7_11893991     HPrz    G    A        0      0        2 
   7   chr7_11893991     ZBoe    G    A        0      0        2 
   7   chr7_11893991     ZGre    G    A        0      0        2 
   7   chr7_11893991     ZHar    G    A        0      0        2 
   7   chr7_11893991   Sample    G    A        1      2        2 
   7   chr7_11905991     AAsi    G    A        0      0        2 
   7   chr7_11905991     AKia    G    A        0      0        2 
   7   chr7_11905991     AOna    G    A        0      0        2 
   7   chr7_11905991     ASom    G    A        0      0        2 
   7   chr7_11905991     HCab    G    A        1      2        2 
   7   chr7_11905991     HPrz    G    A        1      2        2 
   7   chr7_11905991     ZBoe    G    A        0      0        2 
   7   chr7_11905991     ZGre    G    A        0      0        2 
   7   chr7_11905991     ZHar    G    A        0      0        2 
   7   chr7_11905991   Sample    G    A        0      0        2 
   7   chr7_11916745     AAsi    A    G        0      0        2 
   7   chr7_11916745     AKia    A    G        0      0        2 
   7   chr7_11916745     AOna    A    G        0      0        2 
   7   chr7_11916745     ASom    A    G        0      0        2 
   7   chr7_11916745     HCab    A    G        0      0        2 
   7   chr7_11916745     HPrz    A    G        0      0        2 
   7   chr7_11916745     ZBoe    A    G        0      0        2 
   7   chr7_11916745     ZGre    A    G      0.5      1        2 
   7   chr7_11916745     ZHar    A    G        0      0        2 
   7   chr7_11916745   Sample    A    G        0      0        2 
   7   chr7_11924443     AAsi    A    G        0      0        2 
   7   chr7_11924443     AKia    A    G        1      2        2 
   7   chr7_11924443     AOna    A    G      0.5      1        2 
   7   chr7_11924443     ASom    A    G        0      0        2 
   7   chr7_11924443     HCab    A    G        1      2        2 
   7   chr7_11924443     HPrz    A    G        1      2        2 
   7   chr7_11924443     ZBoe    A    G        0      0        2 
   7   chr7_11924443     ZGre    A    G        0      0        2 
   7   chr7_11924443     ZHar    A    G        0      0        2 
   7   chr7_11924443   Sample    A    G        0      0        2 
   7   chr7_11957182     AAsi    A    G        0      0        2 
   7   chr7_11957182     AKia    A    G        0      0        2 
   7   chr7_11957182     AOna    A    G        0      0        2 
   7   chr7_11957182     ASom    A    G        0      0        2 
   7   chr7_11957182     HCab    A    G        0      0        2 
   7   chr7_11957182     HPrz    A    G        0      0        2 
   7   chr7_11957182     ZBoe    A    G        0      0        2 
   7   chr7_11957182     ZGre    A    G      0.5      1        2 
   7   chr7_11957182     ZHar    A    G        0      0        2 
   7   chr7_11957182   Sample    A    G        0      0        2 
   7   chr7_11962922     AAsi    A    G        0      0        2 
   7   chr7_11962922     AKia    A    G        0      0        2 
   7   chr7_11962922     AOna    A    G        0      0        2 
   7   chr7_11962922     ASom    A    G        0      0        2 
   7   chr7_11962922     HCab    A    G        0      0        2 
   7   chr7_11962922     HPrz    A    G        0      0        2 
   7   chr7_11962922     ZBoe    A    G      0.5      1        2 
   7   chr7_11962922     ZGre    A    G        0      0        2 
   7   chr7_11962922     ZHar    A    G        0      0        2 
   7   chr7_11962922   Sample    A    G        0      0        2 
   7   chr7_11968669     AAsi    G    T        0      0        2 
   7   chr7_11968669     AKia    G    T        0      0        2 
   7   chr7_11968669     AOna    G    T        0      0        2 
   7   chr7_11968669     ASom    G    T        0      0        2 
   7   chr7_11968669     HCab    G    T        0      0        2 
   7   chr7_11968669     HPrz    G    T        0      0        2 
   7   chr7_11968669     ZBoe    G    T        0      0        2 
   7   chr7_11968669     ZGre    G    T        0      0        2 
   7   chr7_11968669     ZHar    G    T      0.5      1        2 
   7   chr7_11968669   Sample    G    T        0      0        2 
   7   chr7_11968823     AAsi    C    T        0      0        2 
   7   chr7_11968823     AKia    C    T        0      0        2 
   7   chr7_11968823     AOna    C    T        0      0        2 
   7   chr7_11968823     ASom    C    T        0      0        2 
   7   chr7_11968823     HCab    C    T        0      0        2 
   7   chr7_11968823     HPrz    C    T        0      0        2 
   7   chr7_11968823     ZBoe    C    T        0      0        2 
   7   chr7_11968823     ZGre    C    T        0      0        2 
   7   chr7_11968823     ZHar    C    T      0.5      1        2 
   7   chr7_11968823   Sample    C    T        0      0        2 
   7   chr7_11984837     AAsi    A    C        0      0        2 
   7   chr7_11984837     AKia    A    C        0      0        2 
   7   chr7_11984837     AOna    A    C        0      0        2 
   7   chr7_11984837     ASom    A    C        0      0        2 
   7   chr7_11984837     HCab    A    C        1      2        2 
   7   chr7_11984837     HPrz    A    C        1      2        2 
   7   chr7_11984837     ZBoe    A    C        0      0        2 
   7   chr7_11984837     ZGre    A    C        0      0        2 
   7   chr7_11984837     ZHar    A    C        0      0        2 
   7   chr7_11984837   Sample    A    C        0      0        2 
   7   chr7_12006762     AAsi    C    T        0      0        2 
   7   chr7_12006762     AKia    C    T        0      0        2 
   7   chr7_12006762     AOna    C    T        0      0        2 
   7   chr7_12006762     ASom    C    T        0      0        2 
   7   chr7_12006762     HCab    C    T        0      0        2 
   7   chr7_12006762     HPrz    C    T        0      0        2 
   7   chr7_12006762     ZBoe    C    T        1      2        2 
   7   chr7_12006762     ZGre    C    T        1      2        2 
   7   chr7_12006762     ZHar    C    T        0      0        2 
   7   chr7_12006762   Sample    C    T        0      0        2 
   7   chr7_12008340     AAsi    A    G        0      0        2 
   7   chr7_12008340     AKia    A    G        0      0        2 
   7   chr7_12008340     AOna    A    G        0      0        2 
   7   chr7_12008340     ASom    A    G        0      0        2 
   7   chr7_12008340     HCab    A    G        0      0        2 
   7   chr7_12008340     HPrz    A    G        0      0        2 
   7   chr7_12008340     ZBoe    A    G      0.5      1        2 
   7   chr7_12008340     ZGre    A    G        0      0        2 
   7   chr7_12008340     ZHar    A    G        0      0        2 
   7   chr7_12008340   Sample    A    G        0      0        2 
   7   chr7_12011788     AAsi    T    C        0      0        2 
   7   chr7_12011788     AKia    T    C        0      0        2 
   7   chr7_12011788     AOna    T    C        0      0        2 
   7   chr7_12011788     ASom    T    C        0      0        2 
   7   chr7_12011788     HCab    T    C        1      2        2 
   7   chr7_12011788     HPrz    T    C        1      2        2 
   7   chr7_12011788     ZBoe    T    C        0      0        2 
   7   chr7_12011788     ZGre    T    C        0      0        2 
   7   chr7_12011788     ZHar    T    C        0      0        2 
   7   chr7_12011788   Sample    T    C        0      0        2 
   7   chr7_12017748     AAsi    G    A        0      0        2 
   7   chr7_12017748     AKia    G    A        0      0        2 
   7   chr7_12017748     AOna    G    A        0      0        2 
   7   chr7_12017748     ASom    G    A        0      0        2 
   7   chr7_12017748     HCab    G    A        0      0        2 
   7   chr7_12017748     HPrz    G    A        0      0        2 
   7   chr7_12017748     ZBoe    G    A      0.5      1        2 
   7   chr7_12017748     ZGre    G    A        0      0        2 
   7   chr7_12017748     ZHar    G    A        0      0        2 
   7   chr7_12017748   Sample    G    A        0      0        2 
   7   chr7_12018340     AAsi    A    G        0      0        2 
   7   chr7_12018340     AKia    A    G        0      0        2 
   7   chr7_12018340     AOna    A    G      0.5      1        2 
   7   chr7_12018340     ASom    A    G        0      0        2 
   7   chr7_12018340     HCab    A    G        0      0        2 
   7   chr7_12018340     HPrz    A    G        0      0        2 
   7   chr7_12018340     ZBoe    A    G        0      0        2 
   7   chr7_12018340     ZGre    A    G        0      0        2 
   7   chr7_12018340     ZHar    A    G        0      0        2 
   7   chr7_12018340   Sample    A    G        0      0        2 
   7   chr7_12025788     AAsi    G    T        0      0        2 
   7   chr7_12025788     AKia    G    T        0      0        2 
   7   chr7_12025788     AOna    G    T      0.5      1        2 
   7   chr7_12025788     ASom    G    T        0      0        2 
   7   chr7_12025788     HCab    G    T        0      0        2 
   7   chr7_12025788     HPrz    G    T        0      0        2 
   7   chr7_12025788     ZBoe    G    T        0      0        2 
   7   chr7_12025788     ZGre    G    T        0      0        2 
   7   chr7_12025788     ZHar    G    T        0      0        2 
   7   chr7_12025788   Sample    G    T        0      0        2 
   7   chr7_12043004     AAsi    G    T        1      2        2 
   7   chr7_12043004     AKia    G    T        1      2        2 
   7   chr7_12043004     AOna    G    T      0.5      1        2 
   7   chr7_12043004     ASom    G    T        1      2        2 
   7   chr7_12043004     HCab    G    T        0      0        2 
   7   chr7_12043004     HPrz    G    T        0      0        2 
   7   chr7_12043004     ZBoe    G    T        0      0        2 
   7   chr7_12043004     ZGre    G    T        0      0        2 
   7   chr7_12043004     ZHar    G    T        0      0        2 
   7   chr7_12043004   Sample    G    T        1      2        2 
   7   chr7_12044890     AAsi    T    C        0      0        2 
   7   chr7_12044890     AKia    T    C        0      0        2 
   7   chr7_12044890     AOna    T    C        0      0        2 
   7   chr7_12044890     ASom    T    C        0      0        2 
   7   chr7_12044890     HCab    T    C        1      2        2 
   7   chr7_12044890     HPrz    T    C        1      2        2 
   7   chr7_12044890     ZBoe    T    C        0      0        2 
   7   chr7_12044890     ZGre    T    C        0      0        2 
   7   chr7_12044890     ZHar    T    C        0      0        2 
   7   chr7_12044890   Sample    T    C        0      0        2 
   7   chr7_12045500     AAsi    A    C        0      0        2 
   7   chr7_12045500     AKia    A    C        0      0        2 
   7   chr7_12045500     AOna    A    C      0.5      1        2 
   7   chr7_12045500     ASom    A    C        0      0        2 
   7   chr7_12045500     HCab    A    C        0      0        2 
   7   chr7_12045500     HPrz    A    C        0      0        2 
   7   chr7_12045500     ZBoe    A    C        0      0        2 
   7   chr7_12045500     ZGre    A    C        0      0        2 
   7   chr7_12045500     ZHar    A    C        0      0        2 
   7   chr7_12045500   Sample    A    C        0      0        2 
   7   chr7_12047536     AAsi    G    A        0      0        2 
   7   chr7_12047536     AKia    G    A        0      0        2 
   7   chr7_12047536     AOna    G    A        0      0        2 
   7   chr7_12047536     ASom    G    A        0      0        2 
   7   chr7_12047536     HCab    G    A        1      2        2 
   7   chr7_12047536     HPrz    G    A      0.5      1        2 
   7   chr7_12047536     ZBoe    G    A        0      0        2 
   7   chr7_12047536     ZGre    G    A        0      0        2 
   7   chr7_12047536     ZHar    G    A        0      0        2 
   7   chr7_12047536   Sample    G    A        0      0        2 
   7   chr7_12047945     AAsi    T    A        0      0        2 
   7   chr7_12047945     AKia    T    A        0      0        2 
   7   chr7_12047945     AOna    T    A        0      0        2 
   7   chr7_12047945     ASom    T    A        0      0        2 
   7   chr7_12047945     HCab    T    A        0      0        2 
   7   chr7_12047945     HPrz    T    A      0.5      1        2 
   7   chr7_12047945     ZBoe    T    A        0      0        2 
   7   chr7_12047945     ZGre    T    A        0      0        2 
   7   chr7_12047945     ZHar    T    A        0      0        2 
   7   chr7_12047945   Sample    T    A        0      0        2 
   7   chr7_12047995     AAsi    G    A        0      0        2 
   7   chr7_12047995     AKia    G    A        1      2        2 
   7   chr7_12047995     AOna    G    A        0      0        2 
   7   chr7_12047995     ASom    G    A        0      0        2 
   7   chr7_12047995     HCab    G    A        0      0        2 
   7   chr7_12047995     HPrz    G    A        0      0        2 
   7   chr7_12047995     ZBoe    G    A        0      0        2 
   7   chr7_12047995     ZGre    G    A        0      0        2 
   7   chr7_12047995     ZHar    G    A        0      0        2 
   7   chr7_12047995   Sample    G    A        0      0        2 
   7   chr7_12048293     AAsi    A    G        0      0        2 
   7   chr7_12048293     AKia    A    G        0      0        2 
   7   chr7_12048293     AOna    A    G        0      0        2 
   7   chr7_12048293     ASom    A    G        0      0        2 
   7   chr7_12048293     HCab    A    G        1      2        2 
   7   chr7_12048293     HPrz    A    G        1      2        2 
   7   chr7_12048293     ZBoe    A    G        0      0        2 
   7   chr7_12048293     ZGre    A    G        0      0        2 
   7   chr7_12048293     ZHar    A    G        0      0        2 
   7   chr7_12048293   Sample    A    G        0      0        2 
   7   chr7_12050164     AAsi    T    G        0      0        2 
   7   chr7_12050164     AKia    T    G        0      0        2 
   7   chr7_12050164     AOna    T    G        0      0        2 
   7   chr7_12050164     ASom    T    G        0      0        2 
   7   chr7_12050164     HCab    T    G        1      2        2 
   7   chr7_12050164     HPrz    T    G      0.5      1        2 
   7   chr7_12050164     ZBoe    T    G        0      0        2 
   7   chr7_12050164     ZGre    T    G        0      0        2 
   7   chr7_12050164     ZHar    T    G        0      0        2 
   7   chr7_12050164   Sample    T    G        0      0        2 
   7   chr7_12066431     AAsi    A    G        0      0        2 
   7   chr7_12066431     AKia    A    G        0      0        2 
   7   chr7_12066431     AOna    A    G        0      0        2 
   7   chr7_12066431     ASom    A    G        0      0        2 
   7   chr7_12066431     HCab    A    G        0      0        2 
   7   chr7_12066431     HPrz    A    G        0      0        2 
   7   chr7_12066431     ZBoe    A    G        0      0        2 
   7   chr7_12066431     ZGre    A    G        1      2        2 
   7   chr7_12066431     ZHar    A    G        0      0        2 
   7   chr7_12066431   Sample    A    G        0      0        2 
   7   chr7_12072080     AAsi    T    C        0      0        2 
   7   chr7_12072080     AKia    T    C        0      0        2 
   7   chr7_12072080     AOna    T    C        0      0        2 
   7   chr7_12072080     ASom    T    C        0      0        2 
   7   chr7_12072080     HCab    T    C        1      2        2 
   7   chr7_12072080     HPrz    T    C        1      2        2 
   7   chr7_12072080     ZBoe    T    C        0      0        2 
   7   chr7_12072080     ZGre    T    C        0      0        2 
   7   chr7_12072080     ZHar    T    C        0      0        2 
   7   chr7_12072080   Sample    T    C        0      0        2 
   7   chr7_12074550     AAsi    T    G      0.5      1        2 
   7   chr7_12074550     AKia    T    G        0      0        2 
   7   chr7_12074550     AOna    T    G        0      0        2 
   7   chr7_12074550     ASom    T    G        0      0        2 
   7   chr7_12074550     HCab    T    G        0      0        2 
   7   chr7_12074550     HPrz    T    G        0      0        2 
   7   chr7_12074550     ZBoe    T    G        0      0        2 
   7   chr7_12074550     ZGre    T    G        0      0        2 
   7   chr7_12074550     ZHar    T    G        0      0        2 
   7   chr7_12074550   Sample    T    G        0      0        2 
   7   chr7_12108753     AAsi    A    T        0      0        2 
   7   chr7_12108753     AKia    A    T        0      0        2 
   7   chr7_12108753     AOna    A    T        0      0        2 
   7   chr7_12108753     ASom    A    T        0      0        2 
   7   chr7_12108753     HCab    A    T        0      0        2 
   7   chr7_12108753     HPrz    A    T        0      0        2 
   7   chr7_12108753     ZBoe    A    T        0      0        2 
   7   chr7_12108753     ZGre    A    T        1      2        2 
   7   chr7_12108753     ZHar    A    T        0      0        2 
   7   chr7_12108753   Sample    A    T        0      0        2 
   7   chr7_12117158     AAsi    A    G        0      0        2 
   7   chr7_12117158     AKia    A    G        0      0        2 
   7   chr7_12117158     AOna    A    G        0      0        2 
   7   chr7_12117158     ASom    A    G        0      0        2 
   7   chr7_12117158     HCab    A    G        0      0        2 
   7   chr7_12117158     HPrz    A    G        0      0        2 
   7   chr7_12117158     ZBoe    A    G      0.5      1        2 
   7   chr7_12117158     ZGre    A    G        0      0        2 
   7   chr7_12117158     ZHar    A    G        0      0        2 
   7   chr7_12117158   Sample    A    G        0      0        2 
   7   chr7_12118171     AAsi    G    A        0      0        2 
   7   chr7_12118171     AKia    G    A        0      0        2 
   7   chr7_12118171     AOna    G    A        0      0        2 
   7   chr7_12118171     ASom    G    A        0      0        2 
   7   chr7_12118171     HCab    G    A        0      0        2 
   7   chr7_12118171     HPrz    G    A        0      0        2 
   7   chr7_12118171     ZBoe    G    A      0.5      1        2 
   7   chr7_12118171     ZGre    G    A        0      0        2 
   7   chr7_12118171     ZHar    G    A        0      0        2 
   7   chr7_12118171   Sample    G    A        0      0        2 
   7   chr7_12120148     AAsi    T    C        0      0        2 
   7   chr7_12120148     AKia    T    C        1      2        2 
   7   chr7_12120148     AOna    T    C        0      0        2 
   7   chr7_12120148     ASom    T    C        0      0        2 
   7   chr7_12120148     HCab    T    C        0      0        2 
   7   chr7_12120148     HPrz    T    C        0      0        2 
   7   chr7_12120148     ZBoe    T    C        0      0        2 
   7   chr7_12120148     ZGre    T    C        0      0        2 
   7   chr7_12120148     ZHar    T    C        0      0        2 
   7   chr7_12120148   Sample    T    C        0      0        2 
   7   chr7_12147184     AAsi    C    T        0      0        2 
   7   chr7_12147184     AKia    C    T        0      0        2 
   7   chr7_12147184     AOna    C    T        0      0        2 
   7   chr7_12147184     ASom    C    T        0      0        2 
   7   chr7_12147184     HCab    C    T        1      2        2 
   7   chr7_12147184     HPrz    C    T        1      2        2 
   7   chr7_12147184     ZBoe    C    T        0      0        2 
   7   chr7_12147184     ZGre    C    T        0      0        2 
   7   chr7_12147184     ZHar    C    T        0      0        2 
   7   chr7_12147184   Sample    C    T        0      0        2 
   7   chr7_12154294     AAsi    C    T        0      0        2 
   7   chr7_12154294     AKia    C    T        0      0        2 
   7   chr7_12154294     AOna    C    T        0      0        2 
   7   chr7_12154294     ASom    C    T        0      0        2 
   7   chr7_12154294     HCab    C    T        0      0        2 
   7   chr7_12154294     HPrz    C    T        0      0        2 
   7   chr7_12154294     ZBoe    C    T      0.5      1        2 
   7   chr7_12154294     ZGre    C    T        0      0        2 
   7   chr7_12154294     ZHar    C    T        0      0        2 
   7   chr7_12154294   Sample    C    T        0      0        2 
   7   chr7_12155453     AAsi    A    G        0      0        2 
   7   chr7_12155453     AKia    A    G        0      0        2 
   7   chr7_12155453     AOna    A    G        0      0        2 
   7   chr7_12155453     ASom    A    G        0      0        2 
   7   chr7_12155453     HCab    A    G        1      2        2 
   7   chr7_12155453     HPrz    A    G        1      2        2 
   7   chr7_12155453     ZBoe    A    G        0      0        2 
   7   chr7_12155453     ZGre    A    G        0      0        2 
   7   chr7_12155453     ZHar    A    G        0      0        2 
   7   chr7_12155453   Sample    A    G        0      0        2 
   7   chr7_12173093     AAsi    C    A        0      0        2 
   7   chr7_12173093     AKia    C    A        0      0        2 
   7   chr7_12173093     AOna    C    A        0      0        2 
   7   chr7_12173093     ASom    C    A        0      0        2 
   7   chr7_12173093     HCab    C    A        1      2        2 
   7   chr7_12173093     HPrz    C    A        0      0        2 
   7   chr7_12173093     ZBoe    C    A        0      0        2 
   7   chr7_12173093     ZGre    C    A        0      0        2 
   7   chr7_12173093     ZHar    C    A        0      0        2 
   7   chr7_12173093   Sample    C    A        0      0        2 
   7   chr7_12178607     AAsi    C    T        0      0        2 
   7   chr7_12178607     AKia    C    T        0      0        2 
   7   chr7_12178607     AOna    C    T        0      0        2 
   7   chr7_12178607     ASom    C    T        0      0        2 
   7   chr7_12178607     HCab    C    T        1      2        2 
   7   chr7_12178607     HPrz    C    T        1      2        2 
   7   chr7_12178607     ZBoe    C    T        0      0        2 
   7   chr7_12178607     ZGre    C    T        0      0        2 
   7   chr7_12178607     ZHar    C    T        0      0        2 
   7   chr7_12178607   Sample    C    T        0      0        2 
   7   chr7_12179530     AAsi    T    C        0      0        2 
   7   chr7_12179530     AKia    T    C        0      0        2 
   7   chr7_12179530     AOna    T    C        0      0        2 
   7   chr7_12179530     ASom    T    C        0      0        2 
   7   chr7_12179530     HCab    T    C        0      0        2 
   7   chr7_12179530     HPrz    T    C        0      0        2 
   7   chr7_12179530     ZBoe    T    C        1      2        2 
   7   chr7_12179530     ZGre    T    C        1      2        2 
   7   chr7_12179530     ZHar    T    C        0      0        2 
   7   chr7_12179530   Sample    T    C        0      0        2 
   7   chr7_12185735     AAsi    A    G        0      0        2 
   7   chr7_12185735     AKia    A    G        0      0        2 
   7   chr7_12185735     AOna    A    G        0      0        2 
   7   chr7_12185735     ASom    A    G        0      0        2 
   7   chr7_12185735     HCab    A    G        0      0        2 
   7   chr7_12185735     HPrz    A    G        0      0        2 
   7   chr7_12185735     ZBoe    A    G        0      0        2 
   7   chr7_12185735     ZGre    A    G        1      2        2 
   7   chr7_12185735     ZHar    A    G        0      0        2 
   7   chr7_12185735   Sample    A    G        0      0        2 
   7   chr7_12188539     AAsi    T    G        0      0        2 
   7   chr7_12188539     AKia    T    G        0      0        2 
   7   chr7_12188539     AOna    T    G        0      0        2 
   7   chr7_12188539     ASom    T    G        0      0        2 
   7   chr7_12188539     HCab    T    G        1      2        2 
   7   chr7_12188539     HPrz    T    G        1      2        2 
   7   chr7_12188539     ZBoe    T    G        0      0        2 
   7   chr7_12188539     ZGre    T    G        0      0        2 
   7   chr7_12188539     ZHar    T    G        0      0        2 
   7   chr7_12188539   Sample    T    G        0      0        2 
   7   chr7_12194967     AAsi    G    A        0      0        2 
   7   chr7_12194967     AKia    G    A        0      0        2 
   7   chr7_12194967     AOna    G    A        1      2        2 
   7   chr7_12194967     ASom    G    A        0      0        2 
   7   chr7_12194967     HCab    G    A        0      0        2 
   7   chr7_12194967     HPrz    G    A        0      0        2 
   7   chr7_12194967     ZBoe    G    A        0      0        2 
   7   chr7_12194967     ZGre    G    A        0      0        2 
   7   chr7_12194967     ZHar    G    A        0      0        2 
   7   chr7_12194967   Sample    G    A        0      0        2 
   7   chr7_12201672     AAsi    T    C        0      0        2 
   7   chr7_12201672     AKia    T    C        0      0        2 
   7   chr7_12201672     AOna    T    C        0      0        2 
   7   chr7_12201672     ASom    T    C        0      0        2 
   7   chr7_12201672     HCab    T    C        0      0        2 
   7   chr7_12201672     HPrz    T    C        0      0        2 
   7   chr7_12201672     ZBoe    T    C        1      2        2 
   7   chr7_12201672     ZGre    T    C        0      0        2 
   7   chr7_12201672     ZHar    T    C        0      0        2 
   7   chr7_12201672   Sample    T    C        0      0        2 
   7   chr7_12201870     AAsi    C    A        0      0        2 
   7   chr7_12201870     AKia    C    A        0      0        2 
   7   chr7_12201870     AOna    C    A        0      0        2 
   7   chr7_12201870     ASom    C    A        0      0        2 
   7   chr7_12201870     HCab    C    A        0      0        2 
   7   chr7_12201870     HPrz    C    A        0      0        2 
   7   chr7_12201870     ZBoe    C    A      0.5      1        2 
   7   chr7_12201870     ZGre    C    A        0      0        2 
   7   chr7_12201870     ZHar    C    A        0      0        2 
   7   chr7_12201870   Sample    C    A        0      0        2 
   7   chr7_12203713     AAsi    C    A        0      0        2 
   7   chr7_12203713     AKia    C    A        0      0        2 
   7   chr7_12203713     AOna    C    A        0      0        2 
   7   chr7_12203713     ASom    C    A        0      0        2 
   7   chr7_12203713     HCab    C    A        1      2        2 
   7   chr7_12203713     HPrz    C    A        1      2        2 
   7   chr7_12203713     ZBoe    C    A        0      0        2 
   7   chr7_12203713     ZGre    C    A        0      0        2 
   7   chr7_12203713     ZHar    C    A        0      0        2 
   7   chr7_12203713   Sample    C    A        0      0        2 
   7   chr7_12209371     AAsi    G    A        1      2        2 
   7   chr7_12209371     AKia    G    A        0      0        2 
   7   chr7_12209371     AOna    G    A        0      0        2 
   7   chr7_12209371     ASom    G    A        1      2        2 
   7   chr7_12209371     HCab    G    A        0      0        2 
   7   chr7_12209371     HPrz    G    A        0      0        2 
   7   chr7_12209371     ZBoe    G    A        0      0        2 
   7   chr7_12209371     ZGre    G    A        0      0        2 
   7   chr7_12209371     ZHar    G    A        0      0        2 
   7   chr7_12209371   Sample    G    A        1      2        2 
   7   chr7_12223744     AAsi    G    A        0      0        2 
   7   chr7_12223744     AKia    G    A        0      0        2 
   7   chr7_12223744     AOna    G    A        0      0        2 
   7   chr7_12223744     ASom    G    A        0      0        2 
   7   chr7_12223744     HCab    G    A        0      0        2 
   7   chr7_12223744     HPrz    G    A        0      0        2 
   7   chr7_12223744     ZBoe    G    A        0      0        2 
   7   chr7_12223744     ZGre    G    A        0      0        2 
   7   chr7_12223744     ZHar    G    A        1      2        2 
   7   chr7_12223744   Sample    G    A        0      0        2 
   7   chr7_12226415     AAsi    T    C        0      0        2 
   7   chr7_12226415     AKia    T    C        0      0        2 
   7   chr7_12226415     AOna    T    C        0      0        2 
   7   chr7_12226415     ASom    T    C        0      0        2 
   7   chr7_12226415     HCab    T    C        0      0        2 
   7   chr7_12226415     HPrz    T    C        0      0        2 
   7   chr7_12226415     ZBoe    T    C        0      0        2 
   7   chr7_12226415     ZGre    T    C        0      0        2 
   7   chr7_12226415     ZHar    T    C        1      2        2 
   7   chr7_12226415   Sample    T    C        1      2        2 
   7   chr7_12228769     AAsi    A    G      0.5      1        2 
   7   chr7_12228769     AKia    A    G        0      0        2 
   7   chr7_12228769     AOna    A    G        0      0        2 
   7   chr7_12228769     ASom    A    G      0.5      1        2 
   7   chr7_12228769     HCab    A    G        0      0        2 
   7   chr7_12228769     HPrz    A    G        0      0        2 
   7   chr7_12228769     ZBoe    A    G        0      0        2 
   7   chr7_12228769     ZGre    A    G        0      0        2 
   7   chr7_12228769     ZHar    A    G        0      0        2 
   7   chr7_12228769   Sample    A    G        1      2        2 
   7   chr7_12229490     AAsi    C    T        0      0        2 
   7   chr7_12229490     AKia    C    T        0      0        2 
   7   chr7_12229490     AOna    C    T        0      0        2 
   7   chr7_12229490     ASom    C    T        0      0        2 
   7   chr7_12229490     HCab    C    T        1      2        2 
   7   chr7_12229490     HPrz    C    T        1      2        2 
   7   chr7_12229490     ZBoe    C    T        0      0        2 
   7   chr7_12229490     ZGre    C    T        0      0        2 
   7   chr7_12229490     ZHar    C    T        0      0        2 
   7   chr7_12229490   Sample    C    T        0      0        2 
   7   chr7_12232755     AAsi    G    A        0      0        2 
   7   chr7_12232755     AKia    G    A        0      0        2 
   7   chr7_12232755     AOna    G    A        0      0        2 
   7   chr7_12232755     ASom    G    A        0      0        2 
   7   chr7_12232755     HCab    G    A        0      0        2 
   7   chr7_12232755     HPrz    G    A        0      0        2 
   7   chr7_12232755     ZBoe    G    A      0.5      1        2 
   7   chr7_12232755     ZGre    G    A        0      0        2 
   7   chr7_12232755     ZHar    G    A        0      0        2 
   7   chr7_12232755   Sample    G    A        0      0        2 
   7   chr7_12243633     AAsi    A    G        0      0        2 
   7   chr7_12243633     AKia    A    G        0      0        2 
   7   chr7_12243633     AOna    A    G        0      0        2 
   7   chr7_12243633     ASom    A    G        0      0        2 
   7   chr7_12243633     HCab    A    G        1      2        2 
   7   chr7_12243633     HPrz    A    G        0      0        2 
   7   chr7_12243633     ZBoe    A    G        0      0        2 
   7   chr7_12243633     ZGre    A    G        0      0        2 
   7   chr7_12243633     ZHar    A    G        0      0        2 
   7   chr7_12243633   Sample    A    G        0      0        2 
   7   chr7_12252395     AAsi    T    C        0      0        2 
   7   chr7_12252395     AKia    T    C        0      0        2 
   7   chr7_12252395     AOna    T    C        0      0        2 
   7   chr7_12252395     ASom    T    C        0      0        2 
   7   chr7_12252395     HCab    T    C        1      2        2 
   7   chr7_12252395     HPrz    T    C        0      0        2 
   7   chr7_12252395     ZBoe    T    C        0      0        2 
   7   chr7_12252395     ZGre    T    C        0      0        2 
   7   chr7_12252395     ZHar    T    C        0      0        2 
   7   chr7_12252395   Sample    T    C        0      0        2 
   7   chr7_12256579     AAsi    T    C      0.5      1        2 
   7   chr7_12256579     AKia    T    C        0      0        2 
   7   chr7_12256579     AOna    T    C        0      0        2 
   7   chr7_12256579     ASom    T    C        0      0        2 
   7   chr7_12256579     HCab    T    C        0      0        2 
   7   chr7_12256579     HPrz    T    C        0      0        2 
   7   chr7_12256579     ZBoe    T    C        0      0        2 
   7   chr7_12256579     ZGre    T    C        0      0        2 
   7   chr7_12256579     ZHar    T    C        0      0        2 
   7   chr7_12256579   Sample    T    C        1      2        2 
   7   chr7_12259910     AAsi    A    G        0      0        2 
   7   chr7_12259910     AKia    A    G        0      0        2 
   7   chr7_12259910     AOna    A    G        0      0        2 
   7   chr7_12259910     ASom    A    G        0      0        2 
   7   chr7_12259910     HCab    A    G        0      0        2 
   7   chr7_12259910     HPrz    A    G        0      0        2 
   7   chr7_12259910     ZBoe    A    G        0      0        2 
   7   chr7_12259910     ZGre    A    G        1      2        2 
   7   chr7_12259910     ZHar    A    G        0      0        2 
   7   chr7_12259910   Sample    A    G        0      0        2 
   7   chr7_12269984     AAsi    C    A        0      0        2 
   7   chr7_12269984     AKia    C    A        0      0        2 
   7   chr7_12269984     AOna    C    A        0      0        2 
   7   chr7_12269984     ASom    C    A        0      0        2 
   7   chr7_12269984     HCab    C    A        0      0        2 
   7   chr7_12269984     HPrz    C    A      0.5      1        2 
   7   chr7_12269984     ZBoe    C    A        0      0        2 
   7   chr7_12269984     ZGre    C    A        0      0        2 
   7   chr7_12269984     ZHar    C    A        0      0        2 
   7   chr7_12269984   Sample    C    A        0      0        2 
   7   chr7_12273558     AAsi    A    G        0      0        2 
   7   chr7_12273558     AKia    A    G        1      2        2 
   7   chr7_12273558     AOna    A    G        0      0        2 
   7   chr7_12273558     ASom    A    G        0      0        2 
   7   chr7_12273558     HCab    A    G        0      0        2 
   7   chr7_12273558     HPrz    A    G        0      0        2 
   7   chr7_12273558     ZBoe    A    G        0      0        2 
   7   chr7_12273558     ZGre    A    G        0      0        2 
   7   chr7_12273558     ZHar    A    G        0      0        2 
   7   chr7_12273558   Sample    A    G        0      0        2 
   7   chr7_12275511     AAsi    T    C        0      0        2 
   7   chr7_12275511     AKia    T    C        0      0        2 
   7   chr7_12275511     AOna    T    C        0      0        2 
   7   chr7_12275511     ASom    T    C      0.5      1        2 
   7   chr7_12275511     HCab    T    C        0      0        2 
   7   chr7_12275511     HPrz    T    C        0      0        2 
   7   chr7_12275511     ZBoe    T    C        0      0        2 
   7   chr7_12275511     ZGre    T    C        0      0        2 
   7   chr7_12275511     ZHar    T    C        0      0        2 
   7   chr7_12275511   Sample    T    C        0      0        2 
   7   chr7_12278967     AAsi    T    C        0      0        2 
   7   chr7_12278967     AKia    T    C        0      0        2 
   7   chr7_12278967     AOna    T    C        0      0        2 
   7   chr7_12278967     ASom    T    C        0      0        2 
   7   chr7_12278967     HCab    T    C        0      0        2 
   7   chr7_12278967     HPrz    T    C        0      0        2 
   7   chr7_12278967     ZBoe    T    C      0.5      1        2 
   7   chr7_12278967     ZGre    T    C        0      0        2 
   7   chr7_12278967     ZHar    T    C        0      0        2 
   7   chr7_12278967   Sample    T    C        0      0        2 
   7   chr7_12280815     AAsi    G    C        0      0        2 
   7   chr7_12280815     AKia    G    C        0      0        2 
   7   chr7_12280815     AOna    G    C        0      0        2 
   7   chr7_12280815     ASom    G    C        0      0        2 
   7   chr7_12280815     HCab    G    C        1      2        2 
   7   chr7_12280815     HPrz    G    C        1      2        2 
   7   chr7_12280815     ZBoe    G    C        0      0        2 
   7   chr7_12280815     ZGre    G    C        0      0        2 
   7   chr7_12280815     ZHar    G    C        0      0        2 
   7   chr7_12280815   Sample    G    C        0      0        2 
   7   chr7_12281749     AAsi    T    G      0.5      1        2 
   7   chr7_12281749     AKia    T    G        0      0        2 
   7   chr7_12281749     AOna    T    G        0      0        2 
   7   chr7_12281749     ASom    T    G        0      0        2 
   7   chr7_12281749     HCab    T    G        0      0        2 
   7   chr7_12281749     HPrz    T    G        0      0        2 
   7   chr7_12281749     ZBoe    T    G        0      0        2 
   7   chr7_12281749     ZGre    T    G        0      0        2 
   7   chr7_12281749     ZHar    T    G        0      0        2 
   7   chr7_12281749   Sample    T    G        0      0        2 
   7   chr7_12287775     AAsi    A    G        0      0        2 
   7   chr7_12287775     AKia    A    G        0      0        2 
   7   chr7_12287775     AOna    A    G        0      0        2 
   7   chr7_12287775     ASom    A    G        0      0        2 
   7   chr7_12287775     HCab    A    G        0      0        2 
   7   chr7_12287775     HPrz    A    G      0.5      1        2 
   7   chr7_12287775     ZBoe    A    G        0      0        2 
   7   chr7_12287775     ZGre    A    G        0      0        2 
   7   chr7_12287775     ZHar    A    G        0      0        2 
   7   chr7_12287775   Sample    A    G        0      0        2 
   7   chr7_12288805     AAsi    T    C        0      0        2 
   7   chr7_12288805     AKia    T    C        0      0        2 
   7   chr7_12288805     AOna    T    C        0      0        2 
   7   chr7_12288805     ASom    T    C        0      0        2 
   7   chr7_12288805     HCab    T    C        0      0        2 
   7   chr7_12288805     HPrz    T    C        0      0        2 
   7   chr7_12288805     ZBoe    T    C        0      0        2 
   7   chr7_12288805     ZGre    T    C      0.5      1        2 
   7   chr7_12288805     ZHar    T    C        0      0        2 
   7   chr7_12288805   Sample    T    C        0      0        2 
   7   chr7_12293806     AAsi    C    T        0      0        2 
   7   chr7_12293806     AKia    C    T        0      0        2 
   7   chr7_12293806     AOna    C    T        0      0        2 
   7   chr7_12293806     ASom    C    T        0      0        2 
   7   chr7_12293806     HCab    C    T        0      0        2 
   7   chr7_12293806     HPrz    C    T        0      0        2 
   7   chr7_12293806     ZBoe    C    T        0      0        2 
   7   chr7_12293806     ZGre    C    T        1      2        2 
   7   chr7_12293806     ZHar    C    T        0      0        2 
   7   chr7_12293806   Sample    C    T        0      0        2 
   7   chr7_12302302     AAsi    T    C        1      2        2 
   7   chr7_12302302     AKia    T    C        0      0        2 
   7   chr7_12302302     AOna    T    C        0      0        2 
   7   chr7_12302302     ASom    T    C        1      2        2 
   7   chr7_12302302     HCab    T    C        0      0        2 
   7   chr7_12302302     HPrz    T    C        0      0        2 
   7   chr7_12302302     ZBoe    T    C        0      0        2 
   7   chr7_12302302     ZGre    T    C        0      0        2 
   7   chr7_12302302     ZHar    T    C        0      0        2 
   7   chr7_12302302   Sample    T    C        1      2        2 
   7   chr7_12318390     AAsi    C    T        0      0        2 
   7   chr7_12318390     AKia    C    T        0      0        2 
   7   chr7_12318390     AOna    C    T      0.5      1        2 
   7   chr7_12318390     ASom    C    T        0      0        2 
   7   chr7_12318390     HCab    C    T        0      0        2 
   7   chr7_12318390     HPrz    C    T        0      0        2 
   7   chr7_12318390     ZBoe    C    T        0      0        2 
   7   chr7_12318390     ZGre    C    T        0      0        2 
   7   chr7_12318390     ZHar    C    T        0      0        2 
   7   chr7_12318390   Sample    C    T        0      0        2 
   7   chr7_12321406     AAsi    C    T        0      0        2 
   7   chr7_12321406     AKia    C    T        0      0        2 
   7   chr7_12321406     AOna    C    T        0      0        2 
   7   chr7_12321406     ASom    C    T        0      0        2 
   7   chr7_12321406     HCab    C    T        0      0        2 
   7   chr7_12321406     HPrz    C    T        0      0        2 
   7   chr7_12321406     ZBoe    C    T      0.5      1        2 
   7   chr7_12321406     ZGre    C    T        0      0        2 
   7   chr7_12321406     ZHar    C    T        0      0        2 
   7   chr7_12321406   Sample    C    T        0      0        2 
   7   chr7_12334880     AAsi    G    A      0.5      1        2 
   7   chr7_12334880     AKia    G    A        0      0        2 
   7   chr7_12334880     AOna    G    A        0      0        2 
   7   chr7_12334880     ASom    G    A        1      2        2 
   7   chr7_12334880     HCab    G    A        0      0        2 
   7   chr7_12334880     HPrz    G    A        0      0        2 
   7   chr7_12334880     ZBoe    G    A        0      0        2 
   7   chr7_12334880     ZGre    G    A        0      0        2 
   7   chr7_12334880     ZHar    G    A        0      0        2 
   7   chr7_12334880   Sample    G    A        1      2        2 
   7   chr7_12343152     AAsi    T    C        0      0        2 
   7   chr7_12343152     AKia    T    C        0      0        2 
   7   chr7_12343152     AOna    T    C        0      0        2 
   7   chr7_12343152     ASom    T    C        0      0        2 
   7   chr7_12343152     HCab    T    C        0      0        2 
   7   chr7_12343152     HPrz    T    C        0      0        2 
   7   chr7_12343152     ZBoe    T    C        1      2        2 
   7   chr7_12343152     ZGre    T    C        0      0        2 
   7   chr7_12343152     ZHar    T    C        0      0        2 
   7   chr7_12343152   Sample    T    C        0      0        2 
   7   chr7_12345500     AAsi    T    C        0      0        2 
   7   chr7_12345500     AKia    T    C        0      0        2 
   7   chr7_12345500     AOna    T    C      0.5      1        2 
   7   chr7_12345500     ASom    T    C        0      0        2 
   7   chr7_12345500     HCab    T    C        0      0        2 
   7   chr7_12345500     HPrz    T    C        0      0        2 
   7   chr7_12345500     ZBoe    T    C        0      0        2 
   7   chr7_12345500     ZGre    T    C        0      0        2 
   7   chr7_12345500     ZHar    T    C        0      0        2 
   7   chr7_12345500   Sample    T    C        0      0        2 
   7   chr7_12379872     AAsi    C    T        0      0        2 
   7   chr7_12379872     AKia    C    T        0      0        2 
   7   chr7_12379872     AOna    C    T        0      0        2 
   7   chr7_12379872     ASom    C    T        0      0        2 
   7   chr7_12379872     HCab    C    T        1      2        2 
   7   chr7_12379872     HPrz    C    T        1      2        2 
   7   chr7_12379872     ZBoe    C    T        0      0        2 
   7   chr7_12379872     ZGre    C    T        0      0        2 
   7   chr7_12379872     ZHar    C    T        0      0        2 
   7   chr7_12379872   Sample    C    T        0      0        2 
   7   chr7_12389341     AAsi    T    C        0      0        2 
   7   chr7_12389341     AKia    T    C        0      0        2 
   7   chr7_12389341     AOna    T    C        0      0        2 
   7   chr7_12389341     ASom    T    C        0      0        2 
   7   chr7_12389341     HCab    T    C        0      0        2 
   7   chr7_12389341     HPrz    T    C        0      0        2 
   7   chr7_12389341     ZBoe    T    C        1      2        2 
   7   chr7_12389341     ZGre    T    C        0      0        2 
   7   chr7_12389341     ZHar    T    C        0      0        2 
   7   chr7_12389341   Sample    T    C        0      0        2 
   7   chr7_12391339     AAsi    C    A        0      0        2 
   7   chr7_12391339     AKia    C    A        0      0        2 
   7   chr7_12391339     AOna    C    A        0      0        2 
   7   chr7_12391339     ASom    C    A        0      0        2 
   7   chr7_12391339     HCab    C    A        1      2        2 
   7   chr7_12391339     HPrz    C    A        1      2        2 
   7   chr7_12391339     ZBoe    C    A        0      0        2 
   7   chr7_12391339     ZGre    C    A        0      0        2 
   7   chr7_12391339     ZHar    C    A        0      0        2 
   7   chr7_12391339   Sample    C    A        0      0        2 
   7   chr7_12398960     AAsi    G    A        0      0        2 
   7   chr7_12398960     AKia    G    A        0      0        2 
   7   chr7_12398960     AOna    G    A        0      0        2 
   7   chr7_12398960     ASom    G    A        0      0        2 
   7   chr7_12398960     HCab    G    A        0      0        2 
   7   chr7_12398960     HPrz    G    A        0      0        2 
   7   chr7_12398960     ZBoe    G    A        1      2        2 
   7   chr7_12398960     ZGre    G    A        1      2        2 
   7   chr7_12398960     ZHar    G    A        1      2        2 
   7   chr7_12398960   Sample    G    A        0      0        2 
   7   chr7_12404515     AAsi    A    G        0      0        2 
   7   chr7_12404515     AKia    A    G        0      0        2 
   7   chr7_12404515     AOna    A    G        0      0        2 
   7   chr7_12404515     ASom    A    G        0      0        2 
   7   chr7_12404515     HCab    A    G        1      2        2 
   7   chr7_12404515     HPrz    A    G        1      2        2 
   7   chr7_12404515     ZBoe    A    G        0      0        2 
   7   chr7_12404515     ZGre    A    G        0      0        2 
   7   chr7_12404515     ZHar    A    G        0      0        2 
   7   chr7_12404515   Sample    A    G        0      0        2 
   7   chr7_12406535     AAsi    T    C        0      0        2 
   7   chr7_12406535     AKia    T    C        0      0        2 
   7   chr7_12406535     AOna    T    C        0      0        2 
   7   chr7_12406535     ASom    T    C        0      0        2 
   7   chr7_12406535     HCab    T    C        0      0        2 
   7   chr7_12406535     HPrz    T    C        0      0        2 
   7   chr7_12406535     ZBoe    T    C        1      2        2 
   7   chr7_12406535     ZGre    T    C        0      0        2 
   7   chr7_12406535     ZHar    T    C        1      2        2 
   7   chr7_12406535   Sample    T    C        0      0        2 
   7   chr7_12407802     AAsi    C    T        0      0        2 
   7   chr7_12407802     AKia    C    T        0      0        2 
   7   chr7_12407802     AOna    C    T        0      0        2 
   7   chr7_12407802     ASom    C    T        0      0        2 
   7   chr7_12407802     HCab    C    T      0.5      1        2 
   7   chr7_12407802     HPrz    C    T        0      0        2 
   7   chr7_12407802     ZBoe    C    T        0      0        2 
   7   chr7_12407802     ZGre    C    T        0      0        2 
   7   chr7_12407802     ZHar    C    T        0      0        2 
   7   chr7_12407802   Sample    C    T        0      0        2 
   7   chr7_12411003     AAsi    A    G        0      0        2 
   7   chr7_12411003     AKia    A    G        0      0        2 
   7   chr7_12411003     AOna    A    G      0.5      1        2 
   7   chr7_12411003     ASom    A    G        0      0        2 
   7   chr7_12411003     HCab    A    G        0      0        2 
   7   chr7_12411003     HPrz    A    G        0      0        2 
   7   chr7_12411003     ZBoe    A    G        0      0        2 
   7   chr7_12411003     ZGre    A    G        0      0        2 
   7   chr7_12411003     ZHar    A    G        0      0        2 
   7   chr7_12411003   Sample    A    G        0      0        2 
   7   chr7_12424810     AAsi    T    G        0      0        2 
   7   chr7_12424810     AKia    T    G        0      0        2 
   7   chr7_12424810     AOna    T    G        0      0        2 
   7   chr7_12424810     ASom    T    G        0      0        2 
   7   chr7_12424810     HCab    T    G        0      0        2 
   7   chr7_12424810     HPrz    T    G        0      0        2 
   7   chr7_12424810     ZBoe    T    G        0      0        2 
   7   chr7_12424810     ZGre    T    G        0      0        2 
   7   chr7_12424810     ZHar    T    G        1      2        2 
   7   chr7_12424810   Sample    T    G        0      0        2 
   7   chr7_12426855     AAsi    C    T        0      0        2 
   7   chr7_12426855     AKia    C    T        0      0        2 
   7   chr7_12426855     AOna    C    T        0      0        2 
   7   chr7_12426855     ASom    C    T        0      0        2 
   7   chr7_12426855     HCab    C    T        1      2        2 
   7   chr7_12426855     HPrz    C    T        1      2        2 
   7   chr7_12426855     ZBoe    C    T        0      0        2 
   7   chr7_12426855     ZGre    C    T        0      0        2 
   7   chr7_12426855     ZHar    C    T        0      0        2 
   7   chr7_12426855   Sample    C    T        0      0        2 
   7   chr7_12436205     AAsi    T    C        0      0        2 
   7   chr7_12436205     AKia    T    C        0      0        2 
   7   chr7_12436205     AOna    T    C        0      0        2 
   7   chr7_12436205     ASom    T    C        0      0        2 
   7   chr7_12436205     HCab    T    C        1      2        2 
   7   chr7_12436205     HPrz    T    C        1      2        2 
   7   chr7_12436205     ZBoe    T    C        0      0        2 
   7   chr7_12436205     ZGre    T    C        0      0        2 
   7   chr7_12436205     ZHar    T    C        0      0        2 
   7   chr7_12436205   Sample    T    C        0      0        2 
   7   chr7_12449644     AAsi    A    G        0      0        2 
   7   chr7_12449644     AKia    A    G        0      0        2 
   7   chr7_12449644     AOna    A    G        0      0        2 
   7   chr7_12449644     ASom    A    G        0      0        2 
   7   chr7_12449644     HCab    A    G        1      2        2 
   7   chr7_12449644     HPrz    A    G        1      2        2 
   7   chr7_12449644     ZBoe    A    G        0      0        2 
   7   chr7_12449644     ZGre    A    G        0      0        2 
   7   chr7_12449644     ZHar    A    G        0      0        2 
   7   chr7_12449644   Sample    A    G        0      0        2 
   7   chr7_12450591     AAsi    T    C        0      0        2 
   7   chr7_12450591     AKia    T    C        0      0        2 
   7   chr7_12450591     AOna    T    C        0      0        2 
   7   chr7_12450591     ASom    T    C        0      0        2 
   7   chr7_12450591     HCab    T    C        0      0        2 
   7   chr7_12450591     HPrz    T    C        0      0        2 
   7   chr7_12450591     ZBoe    T    C        0      0        2 
   7   chr7_12450591     ZGre    T    C        0      0        2 
   7   chr7_12450591     ZHar    T    C        1      2        2 
   7   chr7_12450591   Sample    T    C        0      0        2 
   7   chr7_12466669     AAsi    G    A        0      0        2 
   7   chr7_12466669     AKia    G    A        0      0        2 
   7   chr7_12466669     AOna    G    A        0      0        2 
   7   chr7_12466669     ASom    G    A        0      0        2 
   7   chr7_12466669     HCab    G    A        1      2        2 
   7   chr7_12466669     HPrz    G    A        1      2        2 
   7   chr7_12466669     ZBoe    G    A        0      0        2 
   7   chr7_12466669     ZGre    G    A        0      0        2 
   7   chr7_12466669     ZHar    G    A        0      0        2 
   7   chr7_12466669   Sample    G    A        0      0        2 
   7   chr7_12477620     AAsi    C    T        0      0        2 
   7   chr7_12477620     AKia    C    T        0      0        2 
   7   chr7_12477620     AOna    C    T        0      0        2 
   7   chr7_12477620     ASom    C    T        0      0        2 
   7   chr7_12477620     HCab    C    T      0.5      1        2 
   7   chr7_12477620     HPrz    C    T        1      2        2 
   7   chr7_12477620     ZBoe    C    T        0      0        2 
   7   chr7_12477620     ZGre    C    T        0      0        2 
   7   chr7_12477620     ZHar    C    T        0      0        2 
   7   chr7_12477620   Sample    C    T        0      0        2 
   7   chr7_12478164     AAsi    G    A        0      0        2 
   7   chr7_12478164     AKia    G    A        0      0        2 
   7   chr7_12478164     AOna    G    A        0      0        2 
   7   chr7_12478164     ASom    G    A        0      0        2 
   7   chr7_12478164     HCab    G    A        0      0        2 
   7   chr7_12478164     HPrz    G    A        0      0        2 
   7   chr7_12478164     ZBoe    G    A      0.5      1        2 
   7   chr7_12478164     ZGre    G    A        0      0        2 
   7   chr7_12478164     ZHar    G    A        0      0        2 
   7   chr7_12478164   Sample    G    A        0      0        2 
   7   chr7_12478528     AAsi    C    T        0      0        2 
   7   chr7_12478528     AKia    C    T        0      0        2 
   7   chr7_12478528     AOna    C    T        0      0        2 
   7   chr7_12478528     ASom    C    T        0      0        2 
   7   chr7_12478528     HCab    C    T        0      0        2 
   7   chr7_12478528     HPrz    C    T        1      2        2 
   7   chr7_12478528     ZBoe    C    T        0      0        2 
   7   chr7_12478528     ZGre    C    T        0      0        2 
   7   chr7_12478528     ZHar    C    T        0      0        2 
   7   chr7_12478528   Sample    C    T        0      0        2 
   7   chr7_12479938     AAsi    A    G        0      0        2 
   7   chr7_12479938     AKia    A    G        0      0        2 
   7   chr7_12479938     AOna    A    G        0      0        2 
   7   chr7_12479938     ASom    A    G        0      0        2 
   7   chr7_12479938     HCab    A    G        1      2        2 
   7   chr7_12479938     HPrz    A    G        1      2        2 
   7   chr7_12479938     ZBoe    A    G        0      0        2 
   7   chr7_12479938     ZGre    A    G        0      0        2 
   7   chr7_12479938     ZHar    A    G        0      0        2 
   7   chr7_12479938   Sample    A    G        0      0        2 
   7   chr7_12490225     AAsi    G    T        0      0        2 
   7   chr7_12490225     AKia    G    T        0      0        2 
   7   chr7_12490225     AOna    G    T        0      0        2 
   7   chr7_12490225     ASom    G    T        0      0        2 
   7   chr7_12490225     HCab    G    T        0      0        2 
   7   chr7_12490225     HPrz    G    T        0      0        2 
   7   chr7_12490225     ZBoe    G    T      0.5      1        2 
   7   chr7_12490225     ZGre    G    T        0      0        2 
   7   chr7_12490225     ZHar    G    T        0      0        2 
   7   chr7_12490225   Sample    G    T        0      0        2 
   7   chr7_12492597     AAsi    C    A        0      0        2 
   7   chr7_12492597     AKia    C    A        0      0        2 
   7   chr7_12492597     AOna    C    A        0      0        2 
   7   chr7_12492597     ASom    C    A        0      0        2 
   7   chr7_12492597     HCab    C    A        1      2        2 
   7   chr7_12492597     HPrz    C    A        1      2        2 
   7   chr7_12492597     ZBoe    C    A        0      0        2 
   7   chr7_12492597     ZGre    C    A        0      0        2 
   7   chr7_12492597     ZHar    C    A        0      0        2 
   7   chr7_12492597   Sample    C    A        0      0        2 
   7   chr7_12501605     AAsi    C    T        0      0        2 
   7   chr7_12501605     AKia    C    T        0      0        2 
   7   chr7_12501605     AOna    C    T      0.5      1        2 
   7   chr7_12501605     ASom    C    T        0      0        2 
   7   chr7_12501605     HCab    C    T        0      0        2 
   7   chr7_12501605     HPrz    C    T        0      0        2 
   7   chr7_12501605     ZBoe    C    T        0      0        2 
   7   chr7_12501605     ZGre    C    T        0      0        2 
   7   chr7_12501605     ZHar    C    T        0      0        2 
   7   chr7_12501605   Sample    C    T        0      0        2 
   7   chr7_12503664     AAsi    A    C        0      0        2 
   7   chr7_12503664     AKia    A    C        0      0        2 
   7   chr7_12503664     AOna    A    C        0      0        2 
   7   chr7_12503664     ASom    A    C        0      0        2 
   7   chr7_12503664     HCab    A    C        0      0        2 
   7   chr7_12503664     HPrz    A    C        0      0        2 
   7   chr7_12503664     ZBoe    A    C        0      0        2 
   7   chr7_12503664     ZGre    A    C        1      2        2 
   7   chr7_12503664     ZHar    A    C        0      0        2 
   7   chr7_12503664   Sample    A    C        0      0        2 
   7   chr7_12503977     AAsi    G    A        0      0        2 
   7   chr7_12503977     AKia    G    A        0      0        2 
   7   chr7_12503977     AOna    G    A        0      0        2 
   7   chr7_12503977     ASom    G    A        0      0        2 
   7   chr7_12503977     HCab    G    A        0      0        2 
   7   chr7_12503977     HPrz    G    A        0      0        2 
   7   chr7_12503977     ZBoe    G    A        0      0        2 
   7   chr7_12503977     ZGre    G    A      0.5      1        2 
   7   chr7_12503977     ZHar    G    A        0      0        2 
   7   chr7_12503977   Sample    G    A        0      0        2 
   7   chr7_12507465     AAsi    A    C        0      0        2 
   7   chr7_12507465     AKia    A    C        0      0        2 
   7   chr7_12507465     AOna    A    C        0      0        2 
   7   chr7_12507465     ASom    A    C        0      0        2 
   7   chr7_12507465     HCab    A    C        1      2        2 
   7   chr7_12507465     HPrz    A    C        1      2        2 
   7   chr7_12507465     ZBoe    A    C        0      0        2 
   7   chr7_12507465     ZGre    A    C        0      0        2 
   7   chr7_12507465     ZHar    A    C        0      0        2 
   7   chr7_12507465   Sample    A    C        0      0        2 
   7   chr7_12508831     AAsi    G    T        0      0        2 
   7   chr7_12508831     AKia    G    T        0      0        2 
   7   chr7_12508831     AOna    G    T      0.5      1        2 
   7   chr7_12508831     ASom    G    T        0      0        2 
   7   chr7_12508831     HCab    G    T        0      0        2 
   7   chr7_12508831     HPrz    G    T        0      0        2 
   7   chr7_12508831     ZBoe    G    T        0      0        2 
   7   chr7_12508831     ZGre    G    T        0      0        2 
   7   chr7_12508831     ZHar    G    T        0      0        2 
   7   chr7_12508831   Sample    G    T        0      0        2 
   7   chr7_12511434     AAsi    G    A        0      0        2 
   7   chr7_12511434     AKia    G    A        0      0        2 
   7   chr7_12511434     AOna    G    A        0      0        2 
   7   chr7_12511434     ASom    G    A        0      0        2 
   7   chr7_12511434     HCab    G    A        1      2        2 
   7   chr7_12511434     HPrz    G    A        1      2        2 
   7   chr7_12511434     ZBoe    G    A        0      0        2 
   7   chr7_12511434     ZGre    G    A        0      0        2 
   7   chr7_12511434     ZHar    G    A        0      0        2 
   7   chr7_12511434   Sample    G    A        0      0        2 
   7   chr7_12517284     AAsi    T    C        0      0        2 
   7   chr7_12517284     AKia    T    C        0      0        2 
   7   chr7_12517284     AOna    T    C        0      0        2 
   7   chr7_12517284     ASom    T    C        0      0        2 
   7   chr7_12517284     HCab    T    C        0      0        2 
   7   chr7_12517284     HPrz    T    C        0      0        2 
   7   chr7_12517284     ZBoe    T    C        0      0        2 
   7   chr7_12517284     ZGre    T    C        0      0        2 
   7   chr7_12517284     ZHar    T    C        1      2        2 
   7   chr7_12517284   Sample    T    C        0      0        2 
   7   chr7_12518484     AAsi    A    G        0      0        2 
   7   chr7_12518484     AKia    A    G        0      0        2 
   7   chr7_12518484     AOna    A    G        0      0        2 
   7   chr7_12518484     ASom    A    G        0      0        2 
   7   chr7_12518484     HCab    A    G        0      0        2 
   7   chr7_12518484     HPrz    A    G        0      0        2 
   7   chr7_12518484     ZBoe    A    G        0      0        2 
   7   chr7_12518484     ZGre    A    G        0      0        2 
   7   chr7_12518484     ZHar    A    G        1      2        2 
   7   chr7_12518484   Sample    A    G        0      0        2 
   7   chr7_12560765     AAsi    T    C        0      0        2 
   7   chr7_12560765     AKia    T    C        0      0        2 
   7   chr7_12560765     AOna    T    C      0.5      1        2 
   7   chr7_12560765     ASom    T    C        0      0        2 
   7   chr7_12560765     HCab    T    C        0      0        2 
   7   chr7_12560765     HPrz    T    C        0      0        2 
   7   chr7_12560765     ZBoe    T    C        0      0        2 
   7   chr7_12560765     ZGre    T    C        0      0        2 
   7   chr7_12560765     ZHar    T    C        0      0        2 
   7   chr7_12560765   Sample    T    C        0      0        2 
   7   chr7_12563790     AAsi    A    C        0      0        2 
   7   chr7_12563790     AKia    A    C        0      0        2 
   7   chr7_12563790     AOna    A    C        0      0        2 
   7   chr7_12563790     ASom    A    C        0      0        2 
   7   chr7_12563790     HCab    A    C        0      0        2 
   7   chr7_12563790     HPrz    A    C        0      0        2 
   7   chr7_12563790     ZBoe    A    C        0      0        2 
   7   chr7_12563790     ZGre    A    C        1      2        2 
   7   chr7_12563790     ZHar    A    C        0      0        2 
   7   chr7_12563790   Sample    A    C        0      0        2 
   7   chr7_12571714     AAsi    C    A        0      0        2 
   7   chr7_12571714     AKia    C    A        0      0        2 
   7   chr7_12571714     AOna    C    A        1      2        2 
   7   chr7_12571714     ASom    C    A        0      0        2 
   7   chr7_12571714     HCab    C    A        1      2        2 
   7   chr7_12571714     HPrz    C    A        1      2        2 
   7   chr7_12571714     ZBoe    C    A        0      0        2 
   7   chr7_12571714     ZGre    C    A        0      0        2 
   7   chr7_12571714     ZHar    C    A        0      0        2 
   7   chr7_12571714   Sample    C    A        0      0        2 
   7   chr7_12573627     AAsi    T    C        0      0        2 
   7   chr7_12573627     AKia    T    C        0      0        2 
   7   chr7_12573627     AOna    T    C        0      0        2 
   7   chr7_12573627     ASom    T    C        0      0        2 
   7   chr7_12573627     HCab    T    C        0      0        2 
   7   chr7_12573627     HPrz    T    C        0      0        2 
   7   chr7_12573627     ZBoe    T    C      0.5      1        2 
   7   chr7_12573627     ZGre    T    C        0      0        2 
   7   chr7_12573627     ZHar    T    C        0      0        2 
   7   chr7_12573627   Sample    T    C        0      0        2 
   7   chr7_12574408     AAsi    T    G        0      0        2 
   7   chr7_12574408     AKia    T    G        0      0        2 
   7   chr7_12574408     AOna    T    G        0      0        2 
   7   chr7_12574408     ASom    T    G        0      0        2 
   7   chr7_12574408     HCab    T    G        0      0        2 
   7   chr7_12574408     HPrz    T    G      0.5      1        2 
   7   chr7_12574408     ZBoe    T    G        0      0        2 
   7   chr7_12574408     ZGre    T    G        0      0        2 
   7   chr7_12574408     ZHar    T    G        0      0        2 
   7   chr7_12574408   Sample    T    G        0      0        2 
   7   chr7_12597161     AAsi    C    G        0      0        2 
   7   chr7_12597161     AKia    C    G        0      0        2 
   7   chr7_12597161     AOna    C    G      0.5      1        2 
   7   chr7_12597161     ASom    C    G        0      0        2 
   7   chr7_12597161     HCab    C    G        0      0        2 
   7   chr7_12597161     HPrz    C    G        0      0        2 
   7   chr7_12597161     ZBoe    C    G        0      0        2 
   7   chr7_12597161     ZGre    C    G        0      0        2 
   7   chr7_12597161     ZHar    C    G        0      0        2 
   7   chr7_12597161   Sample    C    G        0      0        2 
   7   chr7_12598582     AAsi    C    T        0      0        2 
   7   chr7_12598582     AKia    C    T        0      0        2 
   7   chr7_12598582     AOna    C    T        1      2        2 
   7   chr7_12598582     ASom    C    T        0      0        2 
   7   chr7_12598582     HCab    C    T        0      0        2 
   7   chr7_12598582     HPrz    C    T        0      0        2 
   7   chr7_12598582     ZBoe    C    T        0      0        2 
   7   chr7_12598582     ZGre    C    T        0      0        2 
   7   chr7_12598582     ZHar    C    T        0      0        2 
   7   chr7_12598582   Sample    C    T        0      0        2 
   7   chr7_12605319     AAsi    A    G        0      0        2 
   7   chr7_12605319     AKia    A    G        0      0        2 
   7   chr7_12605319     AOna    A    G        0      0        2 
   7   chr7_12605319     ASom    A    G        0      0        2 
   7   chr7_12605319     HCab    A    G        0      0        2 
   7   chr7_12605319     HPrz    A    G      0.5      1        2 
   7   chr7_12605319     ZBoe    A    G        0      0        2 
   7   chr7_12605319     ZGre    A    G        0      0        2 
   7   chr7_12605319     ZHar    A    G        0      0        2 
   7   chr7_12605319   Sample    A    G        0      0        2 
   7   chr7_12621890     AAsi    C    A        0      0        2 
   7   chr7_12621890     AKia    C    A        0      0        2 
   7   chr7_12621890     AOna    C    A        0      0        2 
   7   chr7_12621890     ASom    C    A        0      0        2 
   7   chr7_12621890     HCab    C    A        0      0        2 
   7   chr7_12621890     HPrz    C    A        0      0        2 
   7   chr7_12621890     ZBoe    C    A        0      0        2 
   7   chr7_12621890     ZGre    C    A        0      0        2 
   7   chr7_12621890     ZHar    C    A        1      2        2 
   7   chr7_12621890   Sample    C    A        0      0        2 
   7   chr7_12622302     AAsi    G    T        0      0        2 
   7   chr7_12622302     AKia    G    T        0      0        2 
   7   chr7_12622302     AOna    G    T        0      0        2 
   7   chr7_12622302     ASom    G    T        0      0        2 
   7   chr7_12622302     HCab    G    T        0      0        2 
   7   chr7_12622302     HPrz    G    T        0      0        2 
   7   chr7_12622302     ZBoe    G    T      0.5      1        2 
   7   chr7_12622302     ZGre    G    T        0      0        2 
   7   chr7_12622302     ZHar    G    T        0      0        2 
   7   chr7_12622302   Sample    G    T        0      0        2 
   7   chr7_12623756     AAsi    G    A        0      0        2 
   7   chr7_12623756     AKia    G    A        0      0        2 
   7   chr7_12623756     AOna    G    A        0      0        2 
   7   chr7_12623756     ASom    G    A        1      2        2 
   7   chr7_12623756     HCab    G    A        0      0        2 
   7   chr7_12623756     HPrz    G    A        0      0        2 
   7   chr7_12623756     ZBoe    G    A        0      0        2 
   7   chr7_12623756     ZGre    G    A        0      0        2 
   7   chr7_12623756     ZHar    G    A        0      0        2 
   7   chr7_12623756   Sample    G    A        0      0        2 
   7   chr7_12624422     AAsi    C    T        0      0        2 
   7   chr7_12624422     AKia    C    T        0      0        2 
   7   chr7_12624422     AOna    C    T        0      0        2 
   7   chr7_12624422     ASom    C    T        0      0        2 
   7   chr7_12624422     HCab    C    T      0.5      1        2 
   7   chr7_12624422     HPrz    C    T        0      0        2 
   7   chr7_12624422     ZBoe    C    T        0      0        2 
   7   chr7_12624422     ZGre    C    T        0      0        2 
   7   chr7_12624422     ZHar    C    T        0      0        2 
   7   chr7_12624422   Sample    C    T        0      0        2 
   7   chr7_12627761     AAsi    C    T        0      0        2 
   7   chr7_12627761     AKia    C    T        1      2        2 
   7   chr7_12627761     AOna    C    T        1      2        2 
   7   chr7_12627761     ASom    C    T        0      0        2 
   7   chr7_12627761     HCab    C    T        0      0        2 
   7   chr7_12627761     HPrz    C    T        0      0        2 
   7   chr7_12627761     ZBoe    C    T        0      0        2 
   7   chr7_12627761     ZGre    C    T        0      0        2 
   7   chr7_12627761     ZHar    C    T        0      0        2 
   7   chr7_12627761   Sample    C    T        0      0        2 
   7   chr7_12630436     AAsi    T    A        0      0        2 
   7   chr7_12630436     AKia    T    A        0      0        2 
   7   chr7_12630436     AOna    T    A        0      0        2 
   7   chr7_12630436     ASom    T    A        0      0        2 
   7   chr7_12630436     HCab    T    A        0      0        2 
   7   chr7_12630436     HPrz    T    A        0      0        2 
   7   chr7_12630436     ZBoe    T    A        1      2        2 
   7   chr7_12630436     ZGre    T    A        0      0        2 
   7   chr7_12630436     ZHar    T    A        0      0        2 
   7   chr7_12630436   Sample    T    A        0      0        2 
   7   chr7_12640467     AAsi    A    G        0      0        2 
   7   chr7_12640467     AKia    A    G        1      2        2 
   7   chr7_12640467     AOna    A    G      0.5      1        2 
   7   chr7_12640467     ASom    A    G        0      0        2 
   7   chr7_12640467     HCab    A    G        0      0        2 
   7   chr7_12640467     HPrz    A    G        0      0        2 
   7   chr7_12640467     ZBoe    A    G        0      0        2 
   7   chr7_12640467     ZGre    A    G        0      0        2 
   7   chr7_12640467     ZHar    A    G        0      0        2 
   7   chr7_12640467   Sample    A    G        0      0        2 
   7   chr7_12646575     AAsi    C    T        0      0        2 
   7   chr7_12646575     AKia    C    T        0      0        2 
   7   chr7_12646575     AOna    C    T        0      0        2 
   7   chr7_12646575     ASom    C    T        0      0        2 
   7   chr7_12646575     HCab    C    T        1      2        2 
   7   chr7_12646575     HPrz    C    T        1      2        2 
   7   chr7_12646575     ZBoe    C    T        0      0        2 
   7   chr7_12646575     ZGre    C    T        0      0        2 
   7   chr7_12646575     ZHar    C    T        0      0        2 
   7   chr7_12646575   Sample    C    T        0      0        2 
   7   chr7_12650425     AAsi    T    A        0      0        2 
   7   chr7_12650425     AKia    T    A        0      0        2 
   7   chr7_12650425     AOna    T    A        0      0        2 
   7   chr7_12650425     ASom    T    A        0      0        2 
   7   chr7_12650425     HCab    T    A        0      0        2 
   7   chr7_12650425     HPrz    T    A        0      0        2 
   7   chr7_12650425     ZBoe    T    A        0      0        2 
   7   chr7_12650425     ZGre    T    A      0.5      1        2 
   7   chr7_12650425     ZHar    T    A        0      0        2 
   7   chr7_12650425   Sample    T    A        0      0        2 
   7   chr7_12651785     AAsi    T    C        1      2        2 
   7   chr7_12651785     AKia    T    C        0      0        2 
   7   chr7_12651785     AOna    T    C        0      0        2 
   7   chr7_12651785     ASom    T    C        1      2        2 
   7   chr7_12651785     HCab    T    C        0      0        2 
   7   chr7_12651785     HPrz    T    C        0      0        2 
   7   chr7_12651785     ZBoe    T    C        0      0        2 
   7   chr7_12651785     ZGre    T    C        0      0        2 
   7   chr7_12651785     ZHar    T    C        0      0        2 
   7   chr7_12651785   Sample    T    C        1      2        2 
   7   chr7_12652573     AAsi    G    C        0      0        2 
   7   chr7_12652573     AKia    G    C        0      0        2 
   7   chr7_12652573     AOna    G    C        0      0        2 
   7   chr7_12652573     ASom    G    C        0      0        2 
   7   chr7_12652573     HCab    G    C      0.5      1        2 
   7   chr7_12652573     HPrz    G    C        0      0        2 
   7   chr7_12652573     ZBoe    G    C        0      0        2 
   7   chr7_12652573     ZGre    G    C        0      0        2 
   7   chr7_12652573     ZHar    G    C        0      0        2 
   7   chr7_12652573   Sample    G    C        0      0        2 
   7   chr7_12653821     AAsi    A    G        0      0        2 
   7   chr7_12653821     AKia    A    G        0      0        2 
   7   chr7_12653821     AOna    A    G        0      0        2 
   7   chr7_12653821     ASom    A    G        0      0        2 
   7   chr7_12653821     HCab    A    G      0.5      1        2 
   7   chr7_12653821     HPrz    A    G        0      0        2 
   7   chr7_12653821     ZBoe    A    G        0      0        2 
   7   chr7_12653821     ZGre    A    G        0      0        2 
   7   chr7_12653821     ZHar    A    G        0      0        2 
   7   chr7_12653821   Sample    A    G        0      0        2 
   7   chr7_12654980     AAsi    T    C        0      0        2 
   7   chr7_12654980     AKia    T    C        0      0        2 
   7   chr7_12654980     AOna    T    C        0      0        2 
   7   chr7_12654980     ASom    T    C        0      0        2 
   7   chr7_12654980     HCab    T    C      0.5      1        2 
   7   chr7_12654980     HPrz    T    C        0      0        2 
   7   chr7_12654980     ZBoe    T    C        0      0        2 
   7   chr7_12654980     ZGre    T    C        0      0        2 
   7   chr7_12654980     ZHar    T    C        0      0        2 
   7   chr7_12654980   Sample    T    C        0      0        2 
   7   chr7_12662740     AAsi    T    C        0      0        2 
   7   chr7_12662740     AKia    T    C        1      2        2 
   7   chr7_12662740     AOna    T    C      0.5      1        2 
   7   chr7_12662740     ASom    T    C        0      0        2 
   7   chr7_12662740     HCab    T    C        0      0        2 
   7   chr7_12662740     HPrz    T    C        0      0        2 
   7   chr7_12662740     ZBoe    T    C        0      0        2 
   7   chr7_12662740     ZGre    T    C        0      0        2 
   7   chr7_12662740     ZHar    T    C        0      0        2 
   7   chr7_12662740   Sample    T    C        0      0        2 
   7   chr7_12669922     AAsi    T    C        0      0        2 
   7   chr7_12669922     AKia    T    C        0      0        2 
   7   chr7_12669922     AOna    T    C        0      0        2 
   7   chr7_12669922     ASom    T    C        0      0        2 
   7   chr7_12669922     HCab    T    C        0      0        2 
   7   chr7_12669922     HPrz    T    C        0      0        2 
   7   chr7_12669922     ZBoe    T    C      0.5      1        2 
   7   chr7_12669922     ZGre    T    C        0      0        2 
   7   chr7_12669922     ZHar    T    C        0      0        2 
   7   chr7_12669922   Sample    T    C        0      0        2 
   7   chr7_12684566     AAsi    T    C      0.5      1        2 
   7   chr7_12684566     AKia    T    C        0      0        2 
   7   chr7_12684566     AOna    T    C        0      0        2 
   7   chr7_12684566     ASom    T    C        0      0        2 
   7   chr7_12684566     HCab    T    C        0      0        2 
   7   chr7_12684566     HPrz    T    C        0      0        2 
   7   chr7_12684566     ZBoe    T    C        0      0        2 
   7   chr7_12684566     ZGre    T    C        0      0        2 
   7   chr7_12684566     ZHar    T    C        0      0        2 
   7   chr7_12684566   Sample    T    C        0      0        2 
   7   chr7_12685409     AAsi    A    G        0      0        2 
   7   chr7_12685409     AKia    A    G        0      0        2 
   7   chr7_12685409     AOna    A    G        0      0        2 
   7   chr7_12685409     ASom    A    G        0      0        2 
   7   chr7_12685409     HCab    A    G      0.5      1        2 
   7   chr7_12685409     HPrz    A    G        1      2        2 
   7   chr7_12685409     ZBoe    A    G        0      0        2 
   7   chr7_12685409     ZGre    A    G        0      0        2 
   7   chr7_12685409     ZHar    A    G        0      0        2 
   7   chr7_12685409   Sample    A    G        0      0        2 
   7   chr7_12691931     AAsi    G    A        0      0        2 
   7   chr7_12691931     AKia    G    A        0      0        2 
   7   chr7_12691931     AOna    G    A        0      0        2 
   7   chr7_12691931     ASom    G    A        0      0        2 
   7   chr7_12691931     HCab    G    A        1      2        2 
   7   chr7_12691931     HPrz    G    A      0.5      1        2 
   7   chr7_12691931     ZBoe    G    A        0      0        2 
   7   chr7_12691931     ZGre    G    A        0      0        2 
   7   chr7_12691931     ZHar    G    A        0      0        2 
   7   chr7_12691931   Sample    G    A        0      0        2 
   7   chr7_12694407     AAsi    A    G        0      0        2 
   7   chr7_12694407     AKia    A    G        0      0        2 
   7   chr7_12694407     AOna    A    G      0.5      1        2 
   7   chr7_12694407     ASom    A    G        0      0        2 
   7   chr7_12694407     HCab    A    G        0      0        2 
   7   chr7_12694407     HPrz    A    G        0      0        2 
   7   chr7_12694407     ZBoe    A    G        0      0        2 
   7   chr7_12694407     ZGre    A    G        0      0        2 
   7   chr7_12694407     ZHar    A    G        0      0        2 
   7   chr7_12694407   Sample    A    G        0      0        2 
   7   chr7_12697645     AAsi    C    A        1      2        2 
   7   chr7_12697645     AKia    C    A        0      0        2 
   7   chr7_12697645     AOna    C    A        0      0        2 
   7   chr7_12697645     ASom    C    A        1      2        2 
   7   chr7_12697645     HCab    C    A        0      0        2 
   7   chr7_12697645     HPrz    C    A        0      0        2 
   7   chr7_12697645     ZBoe    C    A        0      0        2 
   7   chr7_12697645     ZGre    C    A        0      0        2 
   7   chr7_12697645     ZHar    C    A        0      0        2 
   7   chr7_12697645   Sample    C    A        1      2        2 
   7   chr7_12699102     AAsi    G    C        0      0        2 
   7   chr7_12699102     AKia    G    C        0      0        2 
   7   chr7_12699102     AOna    G    C        0      0        2 
   7   chr7_12699102     ASom    G    C        0      0        2 
   7   chr7_12699102     HCab    G    C        1      2        2 
   7   chr7_12699102     HPrz    G    C      0.5      1        2 
   7   chr7_12699102     ZBoe    G    C        0      0        2 
   7   chr7_12699102     ZGre    G    C        0      0        2 
   7   chr7_12699102     ZHar    G    C        0      0        2 
   7   chr7_12699102   Sample    G    C        0      0        2 
   7   chr7_12705910     AAsi    A    C        0      0        2 
   7   chr7_12705910     AKia    A    C        0      0        2 
   7   chr7_12705910     AOna    A    C        0      0        2 
   7   chr7_12705910     ASom    A    C        0      0        2 
   7   chr7_12705910     HCab    A    C        0      0        2 
   7   chr7_12705910     HPrz    A    C        0      0        2 
   7   chr7_12705910     ZBoe    A    C        0      0        2 
   7   chr7_12705910     ZGre    A    C        0      0        2 
   7   chr7_12705910     ZHar    A    C        1      2        2 
   7   chr7_12705910   Sample    A    C        0      0        2 
   7   chr7_12706502     AAsi    A    G        0      0        2 
   7   chr7_12706502     AKia    A    G        0      0        2 
   7   chr7_12706502     AOna    A    G        0      0        2 
   7   chr7_12706502     ASom    A    G        0      0        2 
   7   chr7_12706502     HCab    A    G        0      0        2 
   7   chr7_12706502     HPrz    A    G        0      0        2 
   7   chr7_12706502     ZBoe    A    G        0      0        2 
   7   chr7_12706502     ZGre    A    G      0.5      1        2 
   7   chr7_12706502     ZHar    A    G        0      0        2 
   7   chr7_12706502   Sample    A    G        0      0        2 
   7   chr7_12710864     AAsi    T    C        0      0        2 
   7   chr7_12710864     AKia    T    C        0      0        2 
   7   chr7_12710864     AOna    T    C        0      0        2 
   7   chr7_12710864     ASom    T    C        0      0        2 
   7   chr7_12710864     HCab    T    C        1      2        2 
   7   chr7_12710864     HPrz    T    C        1      2        2 
   7   chr7_12710864     ZBoe    T    C        0      0        2 
   7   chr7_12710864     ZGre    T    C        0      0        2 
   7   chr7_12710864     ZHar    T    C        0      0        2 
   7   chr7_12710864   Sample    T    C        0      0        2 
   7   chr7_12716335     AAsi    G    A        0      0        2 
   7   chr7_12716335     AKia    G    A        0      0        2 
   7   chr7_12716335     AOna    G    A        0      0        2 
   7   chr7_12716335     ASom    G    A        1      2        2 
   7   chr7_12716335     HCab    G    A        0      0        2 
   7   chr7_12716335     HPrz    G    A        0      0        2 
   7   chr7_12716335     ZBoe    G    A        0      0        2 
   7   chr7_12716335     ZGre    G    A        0      0        2 
   7   chr7_12716335     ZHar    G    A        0      0        2 
   7   chr7_12716335   Sample    G    A        0      0        2 
   7   chr7_12724998     AAsi    G    A        1      2        2 
   7   chr7_12724998     AKia    G    A        0      0        2 
   7   chr7_12724998     AOna    G    A        0      0        2 
   7   chr7_12724998     ASom    G    A        0      0        2 
   7   chr7_12724998     HCab    G    A        0      0        2 
   7   chr7_12724998     HPrz    G    A        0      0        2 
   7   chr7_12724998     ZBoe    G    A        0      0        2 
   7   chr7_12724998     ZGre    G    A        0      0        2 
   7   chr7_12724998     ZHar    G    A        0      0        2 
   7   chr7_12724998   Sample    G    A        1      2        2 
   7   chr7_12726876     AAsi    A    C        0      0        2 
   7   chr7_12726876     AKia    A    C        0      0        2 
   7   chr7_12726876     AOna    A    C        0      0        2 
   7   chr7_12726876     ASom    A    C        0      0        2 
   7   chr7_12726876     HCab    A    C        0      0        2 
   7   chr7_12726876     HPrz    A    C        0      0        2 
   7   chr7_12726876     ZBoe    A    C        0      0        2 
   7   chr7_12726876     ZGre    A    C      0.5      1        2 
   7   chr7_12726876     ZHar    A    C        0      0        2 
   7   chr7_12726876   Sample    A    C        0      0        2 
   7   chr7_12728663     AAsi    A    G        0      0        2 
   7   chr7_12728663     AKia    A    G        1      2        2 
   7   chr7_12728663     AOna    A    G        1      2        2 
   7   chr7_12728663     ASom    A    G        0      0        2 
   7   chr7_12728663     HCab    A    G        0      0        2 
   7   chr7_12728663     HPrz    A    G        0      0        2 
   7   chr7_12728663     ZBoe    A    G        0      0        2 
   7   chr7_12728663     ZGre    A    G        0      0        2 
   7   chr7_12728663     ZHar    A    G        0      0        2 
   7   chr7_12728663   Sample    A    G        0      0        2 
   7   chr7_12738941     AAsi    C    T        0      0        2 
   7   chr7_12738941     AKia    C    T        0      0        2 
   7   chr7_12738941     AOna    C    T        0      0        2 
   7   chr7_12738941     ASom    C    T        0      0        2 
   7   chr7_12738941     HCab    C    T        1      2        2 
   7   chr7_12738941     HPrz    C    T        1      2        2 
   7   chr7_12738941     ZBoe    C    T        0      0        2 
   7   chr7_12738941     ZGre    C    T        0      0        2 
   7   chr7_12738941     ZHar    C    T        0      0        2 
   7   chr7_12738941   Sample    C    T        0      0        2 
   7   chr7_12743829     AAsi    T    C        0      0        2 
   7   chr7_12743829     AKia    T    C        0      0        2 
   7   chr7_12743829     AOna    T    C        0      0        2 
   7   chr7_12743829     ASom    T    C        0      0        2 
   7   chr7_12743829     HCab    T    C        1      2        2 
   7   chr7_12743829     HPrz    T    C        1      2        2 
   7   chr7_12743829     ZBoe    T    C        0      0        2 
   7   chr7_12743829     ZGre    T    C        0      0        2 
   7   chr7_12743829     ZHar    T    C        0      0        2 
   7   chr7_12743829   Sample    T    C        0      0        2 
   7   chr7_12745767     AAsi    C    T        0      0        2 
   7   chr7_12745767     AKia    C    T        0      0        2 
   7   chr7_12745767     AOna    C    T        0      0        2 
   7   chr7_12745767     ASom    C    T        0      0        2 
   7   chr7_12745767     HCab    C    T        0      0        2 
   7   chr7_12745767     HPrz    C    T        0      0        2 
   7   chr7_12745767     ZBoe    C    T        0      0        2 
   7   chr7_12745767     ZGre    C    T        0      0        2 
   7   chr7_12745767     ZHar    C    T        1      2        2 
   7   chr7_12745767   Sample    C    T        0      0        2 
   7   chr7_12753240     AAsi    C    G        0      0        2 
   7   chr7_12753240     AKia    C    G        0      0        2 
   7   chr7_12753240     AOna    C    G        0      0        2 
   7   chr7_12753240     ASom    C    G        0      0        2 
   7   chr7_12753240     HCab    C    G        1      2        2 
   7   chr7_12753240     HPrz    C    G      0.5      1        2 
   7   chr7_12753240     ZBoe    C    G        0      0        2 
   7   chr7_12753240     ZGre    C    G        0      0        2 
   7   chr7_12753240     ZHar    C    G        0      0        2 
   7   chr7_12753240   Sample    C    G        0      0        2 
   7   chr7_12753428     AAsi    C    T        0      0        2 
   7   chr7_12753428     AKia    C    T        0      0        2 
   7   chr7_12753428     AOna    C    T        0      0        2 
   7   chr7_12753428     ASom    C    T        0      0        2 
   7   chr7_12753428     HCab    C    T        1      2        2 
   7   chr7_12753428     HPrz    C    T        1      2        2 
   7   chr7_12753428     ZBoe    C    T        0      0        2 
   7   chr7_12753428     ZGre    C    T        0      0        2 
   7   chr7_12753428     ZHar    C    T        0      0        2 
   7   chr7_12753428   Sample    C    T        0      0        2 
   7   chr7_12757088     AAsi    C    G        0      0        2 
   7   chr7_12757088     AKia    C    G        0      0        2 
   7   chr7_12757088     AOna    C    G      0.5      1        2 
   7   chr7_12757088     ASom    C    G        0      0        2 
   7   chr7_12757088     HCab    C    G        0      0        2 
   7   chr7_12757088     HPrz    C    G        0      0        2 
   7   chr7_12757088     ZBoe    C    G        0      0        2 
   7   chr7_12757088     ZGre    C    G        0      0        2 
   7   chr7_12757088     ZHar    C    G        0      0        2 
   7   chr7_12757088   Sample    C    G        0      0        2 
   7   chr7_12759237     AAsi    A    G        0      0        2 
   7   chr7_12759237     AKia    A    G        0      0        2 
   7   chr7_12759237     AOna    A    G        0      0        2 
   7   chr7_12759237     ASom    A    G        0      0        2 
   7   chr7_12759237     HCab    A    G        1      2        2 
   7   chr7_12759237     HPrz    A    G        1      2        2 
   7   chr7_12759237     ZBoe    A    G        0      0        2 
   7   chr7_12759237     ZGre    A    G        0      0        2 
   7   chr7_12759237     ZHar    A    G        0      0        2 
   7   chr7_12759237   Sample    A    G        0      0        2 
   7   chr7_12760996     AAsi    C    A        0      0        2 
   7   chr7_12760996     AKia    C    A        1      2        2 
   7   chr7_12760996     AOna    C    A      0.5      1        2 
   7   chr7_12760996     ASom    C    A        0      0        2 
   7   chr7_12760996     HCab    C    A        0      0        2 
   7   chr7_12760996     HPrz    C    A        0      0        2 
   7   chr7_12760996     ZBoe    C    A        0      0        2 
   7   chr7_12760996     ZGre    C    A        0      0        2 
   7   chr7_12760996     ZHar    C    A        0      0        2 
   7   chr7_12760996   Sample    C    A        0      0        2 
   7   chr7_12763581     AAsi    T    C        0      0        2 
   7   chr7_12763581     AKia    T    C        0      0        2 
   7   chr7_12763581     AOna    T    C      0.5      1        2 
   7   chr7_12763581     ASom    T    C        0      0        2 
   7   chr7_12763581     HCab    T    C        0      0        2 
   7   chr7_12763581     HPrz    T    C        0      0        2 
   7   chr7_12763581     ZBoe    T    C        1      2        2 
   7   chr7_12763581     ZGre    T    C        1      2        2 
   7   chr7_12763581     ZHar    T    C        1      2        2 
   7   chr7_12763581   Sample    T    C        0      0        2 
   7   chr7_12764054     AAsi    T    G        0      0        2 
   7   chr7_12764054     AKia    T    G        0      0        2 
   7   chr7_12764054     AOna    T    G        0      0        2 
   7   chr7_12764054     ASom    T    G        0      0        2 
   7   chr7_12764054     HCab    T    G        0      0        2 
   7   chr7_12764054     HPrz    T    G      0.5      1        2 
   7   chr7_12764054     ZBoe    T    G        0      0        2 
   7   chr7_12764054     ZGre    T    G        0      0        2 
   7   chr7_12764054     ZHar    T    G        0      0        2 
   7   chr7_12764054   Sample    T    G        0      0        2 
   7   chr7_12764600     AAsi    G    C        0      0        2 
   7   chr7_12764600     AKia    G    C        0      0        2 
   7   chr7_12764600     AOna    G    C        0      0        2 
   7   chr7_12764600     ASom    G    C        0      0        2 
   7   chr7_12764600     HCab    G    C        0      0        2 
   7   chr7_12764600     HPrz    G    C      0.5      1        2 
   7   chr7_12764600     ZBoe    G    C        0      0        2 
   7   chr7_12764600     ZGre    G    C        0      0        2 
   7   chr7_12764600     ZHar    G    C        0      0        2 
   7   chr7_12764600   Sample    G    C        0      0        2 
   7   chr7_12765420     AAsi    T    C        0      0        2 
   7   chr7_12765420     AKia    T    C        0      0        2 
   7   chr7_12765420     AOna    T    C      0.5      1        2 
   7   chr7_12765420     ASom    T    C        0      0        2 
   7   chr7_12765420     HCab    T    C        0      0        2 
   7   chr7_12765420     HPrz    T    C        0      0        2 
   7   chr7_12765420     ZBoe    T    C        0      0        2 
   7   chr7_12765420     ZGre    T    C        0      0        2 
   7   chr7_12765420     ZHar    T    C        0      0        2 
   7   chr7_12765420   Sample    T    C        0      0        2 
   7   chr7_12767586     AAsi    A    G        0      0        2 
   7   chr7_12767586     AKia    A    G        0      0        2 
   7   chr7_12767586     AOna    A    G        0      0        2 
   7   chr7_12767586     ASom    A    G        0      0        2 
   7   chr7_12767586     HCab    A    G        0      0        2 
   7   chr7_12767586     HPrz    A    G      0.5      1        2 
   7   chr7_12767586     ZBoe    A    G        0      0        2 
   7   chr7_12767586     ZGre    A    G        0      0        2 
   7   chr7_12767586     ZHar    A    G        0      0        2 
   7   chr7_12767586   Sample    A    G        0      0        2 
   7   chr7_12777418     AAsi    G    C      0.5      1        2 
   7   chr7_12777418     AKia    G    C        0      0        2 
   7   chr7_12777418     AOna    G    C        0      0        2 
   7   chr7_12777418     ASom    G    C        0      0        2 
   7   chr7_12777418     HCab    G    C        0      0        2 
   7   chr7_12777418     HPrz    G    C        0      0        2 
   7   chr7_12777418     ZBoe    G    C        0      0        2 
   7   chr7_12777418     ZGre    G    C        0      0        2 
   7   chr7_12777418     ZHar    G    C        0      0        2 
   7   chr7_12777418   Sample    G    C        0      0        2 
   7   chr7_12777782     AAsi    T    G      0.5      1        2 
   7   chr7_12777782     AKia    T    G        0      0        2 
   7   chr7_12777782     AOna    T    G        0      0        2 
   7   chr7_12777782     ASom    T    G        0      0        2 
   7   chr7_12777782     HCab    T    G        0      0        2 
   7   chr7_12777782     HPrz    T    G        0      0        2 
   7   chr7_12777782     ZBoe    T    G        0      0        2 
   7   chr7_12777782     ZGre    T    G        0      0        2 
   7   chr7_12777782     ZHar    T    G        0      0        2 
   7   chr7_12777782   Sample    T    G        1      2        2 
   7   chr7_12778283     AAsi    T    C        0      0        2 
   7   chr7_12778283     AKia    T    C        0      0        2 
   7   chr7_12778283     AOna    T    C        0      0        2 
   7   chr7_12778283     ASom    T    C        0      0        2 
   7   chr7_12778283     HCab    T    C      0.5      1        2 
   7   chr7_12778283     HPrz    T    C      0.5      1        2 
   7   chr7_12778283     ZBoe    T    C        0      0        2 
   7   chr7_12778283     ZGre    T    C        0      0        2 
   7   chr7_12778283     ZHar    T    C        0      0        2 
   7   chr7_12778283   Sample    T    C        0      0        2 
   7   chr7_12783121     AAsi    A    T        0      0        2 
   7   chr7_12783121     AKia    A    T        0      0        2 
   7   chr7_12783121     AOna    A    T        0      0        2 
   7   chr7_12783121     ASom    A    T        0      0        2 
   7   chr7_12783121     HCab    A    T        1      2        2 
   7   chr7_12783121     HPrz    A    T        1      2        2 
   7   chr7_12783121     ZBoe    A    T        0      0        2 
   7   chr7_12783121     ZGre    A    T        0      0        2 
   7   chr7_12783121     ZHar    A    T        0      0        2 
   7   chr7_12783121   Sample    A    T        0      0        2 
   7   chr7_12784794     AAsi    G    C        0      0        2 
   7   chr7_12784794     AKia    G    C        0      0        2 
   7   chr7_12784794     AOna    G    C        0      0        2 
   7   chr7_12784794     ASom    G    C        0      0        2 
   7   chr7_12784794     HCab    G    C        1      2        2 
   7   chr7_12784794     HPrz    G    C        1      2        2 
   7   chr7_12784794     ZBoe    G    C        0      0        2 
   7   chr7_12784794     ZGre    G    C        0      0        2 
   7   chr7_12784794     ZHar    G    C        0      0        2 
   7   chr7_12784794   Sample    G    C        0      0        2 
   7   chr7_12786407     AAsi    T    C        1      2        2 
   7   chr7_12786407     AKia    T    C        0      0        2 
   7   chr7_12786407     AOna    T    C        0      0        2 
   7   chr7_12786407     ASom    T    C        1      2        2 
   7   chr7_12786407     HCab    T    C        0      0        2 
   7   chr7_12786407     HPrz    T    C        0      0        2 
   7   chr7_12786407     ZBoe    T    C        0      0        2 
   7   chr7_12786407     ZGre    T    C        0      0        2 
   7   chr7_12786407     ZHar    T    C        0      0        2 
   7   chr7_12786407   Sample    T    C        1      2        2 
   7   chr7_12786841     AAsi    C    T        0      0        2 
   7   chr7_12786841     AKia    C    T        0      0        2 
   7   chr7_12786841     AOna    C    T        0      0        2 
   7   chr7_12786841     ASom    C    T        0      0        2 
   7   chr7_12786841     HCab    C    T        0      0        2 
   7   chr7_12786841     HPrz    C    T        0      0        2 
   7   chr7_12786841     ZBoe    C    T        0      0        2 
   7   chr7_12786841     ZGre    C    T        1      2        2 
   7   chr7_12786841     ZHar    C    T        0      0        2 
   7   chr7_12786841   Sample    C    T        0      0        2 
   7   chr7_12795622     AAsi    T    C        0      0        2 
   7   chr7_12795622     AKia    T    C        0      0        2 
   7   chr7_12795622     AOna    T    C        0      0        2 
   7   chr7_12795622     ASom    T    C        1      2        2 
   7   chr7_12795622     HCab    T    C        0      0        2 
   7   chr7_12795622     HPrz    T    C        0      0        2 
   7   chr7_12795622     ZBoe    T    C        0      0        2 
   7   chr7_12795622     ZGre    T    C        0      0        2 
   7   chr7_12795622     ZHar    T    C        0      0        2 
   7   chr7_12795622   Sample    T    C        0      0        2 
   7   chr7_12798043     AAsi    A    G        0      0        2 
   7   chr7_12798043     AKia    A    G        0      0        2 
   7   chr7_12798043     AOna    A    G        0      0        2 
   7   chr7_12798043     ASom    A    G        0      0        2 
   7   chr7_12798043     HCab    A    G        1      2        2 
   7   chr7_12798043     HPrz    A    G        1      2        2 
   7   chr7_12798043     ZBoe    A    G        0      0        2 
   7   chr7_12798043     ZGre    A    G        0      0        2 
   7   chr7_12798043     ZHar    A    G        0      0        2 
   7   chr7_12798043   Sample    A    G        0      0        2 
   7   chr7_12805607     AAsi    T    C        0      0        2 
   7   chr7_12805607     AKia    T    C        1      2        2 
   7   chr7_12805607     AOna    T    C        1      2        2 
   7   chr7_12805607     ASom    T    C        0      0        2 
   7   chr7_12805607     HCab    T    C        0      0        2 
   7   chr7_12805607     HPrz    T    C        0      0        2 
   7   chr7_12805607     ZBoe    T    C        0      0        2 
   7   chr7_12805607     ZGre    T    C        0      0        2 
   7   chr7_12805607     ZHar    T    C        0      0        2 
   7   chr7_12805607   Sample    T    C        0      0        2 
   7   chr7_12826603     AAsi    C    T        0      0        2 
   7   chr7_12826603     AKia    C    T        0      0        2 
   7   chr7_12826603     AOna    C    T        0      0        2 
   7   chr7_12826603     ASom    C    T        0      0        2 
   7   chr7_12826603     HCab    C    T        0      0        2 
   7   chr7_12826603     HPrz    C    T        0      0        2 
   7   chr7_12826603     ZBoe    C    T        0      0        2 
   7   chr7_12826603     ZGre    C    T        0      0        2 
   7   chr7_12826603     ZHar    C    T        1      2        2 
   7   chr7_12826603   Sample    C    T        0      0        2 
   7   chr7_12834726     AAsi    C    G        0      0        2 
   7   chr7_12834726     AKia    C    G        0      0        2 
   7   chr7_12834726     AOna    C    G        0      0        2 
   7   chr7_12834726     ASom    C    G        0      0        2 
   7   chr7_12834726     HCab    C    G        1      2        2 
   7   chr7_12834726     HPrz    C    G        1      2        2 
   7   chr7_12834726     ZBoe    C    G        0      0        2 
   7   chr7_12834726     ZGre    C    G        0      0        2 
   7   chr7_12834726     ZHar    C    G        0      0        2 
   7   chr7_12834726   Sample    C    G        0      0        2 
   7   chr7_12836228     AAsi    A    G        0      0        2 
   7   chr7_12836228     AKia    A    G        0      0        2 
   7   chr7_12836228     AOna    A    G        0      0        2 
   7   chr7_12836228     ASom    A    G        0      0        2 
   7   chr7_12836228     HCab    A    G        1      2        2 
   7   chr7_12836228     HPrz    A    G        1      2        2 
   7   chr7_12836228     ZBoe    A    G        0      0        2 
   7   chr7_12836228     ZGre    A    G        0      0        2 
   7   chr7_12836228     ZHar    A    G        0      0        2 
   7   chr7_12836228   Sample    A    G        0      0        2 
   7   chr7_12839421     AAsi    G    A      0.5      1        2 
   7   chr7_12839421     AKia    G    A        0      0        2 
   7   chr7_12839421     AOna    G    A        0      0        2 
   7   chr7_12839421     ASom    G    A        0      0        2 
   7   chr7_12839421     HCab    G    A        0      0        2 
   7   chr7_12839421     HPrz    G    A        0      0        2 
   7   chr7_12839421     ZBoe    G    A        0      0        2 
   7   chr7_12839421     ZGre    G    A        0      0        2 
   7   chr7_12839421     ZHar    G    A        0      0        2 
   7   chr7_12839421   Sample    G    A        0      0        2 
   7   chr7_12839730     AAsi    T    C        0      0        2 
   7   chr7_12839730     AKia    T    C        0      0        2 
   7   chr7_12839730     AOna    T    C        0      0        2 
   7   chr7_12839730     ASom    T    C        0      0        2 
   7   chr7_12839730     HCab    T    C        0      0        2 
   7   chr7_12839730     HPrz    T    C        0      0        2 
   7   chr7_12839730     ZBoe    T    C        0      0        2 
   7   chr7_12839730     ZGre    T    C        0      0        2 
   7   chr7_12839730     ZHar    T    C        1      2        2 
   7   chr7_12839730   Sample    T    C        0      0        2 
   7   chr7_12841582     AAsi    T    C        0      0        2 
   7   chr7_12841582     AKia    T    C        0      0        2 
   7   chr7_12841582     AOna    T    C        0      0        2 
   7   chr7_12841582     ASom    T    C        0      0        2 
   7   chr7_12841582     HCab    T    C        0      0        2 
   7   chr7_12841582     HPrz    T    C        0      0        2 
   7   chr7_12841582     ZBoe    T    C      0.5      1        2 
   7   chr7_12841582     ZGre    T    C        0      0        2 
   7   chr7_12841582     ZHar    T    C        0      0        2 
   7   chr7_12841582   Sample    T    C        0      0        2 
   7   chr7_12842398     AAsi    A    G        0      0        2 
   7   chr7_12842398     AKia    A    G        0      0        2 
   7   chr7_12842398     AOna    A    G        0      0        2 
   7   chr7_12842398     ASom    A    G        0      0        2 
   7   chr7_12842398     HCab    A    G        0      0        2 
   7   chr7_12842398     HPrz    A    G        0      0        2 
   7   chr7_12842398     ZBoe    A    G        0      0        2 
   7   chr7_12842398     ZGre    A    G      0.5      1        2 
   7   chr7_12842398     ZHar    A    G        0      0        2 
   7   chr7_12842398   Sample    A    G        0      0        2 
   7   chr7_12842679     AAsi    T    G        0      0        2 
   7   chr7_12842679     AKia    T    G        1      2        2 
   7   chr7_12842679     AOna    T    G        0      0        2 
   7   chr7_12842679     ASom    T    G        0      0        2 
   7   chr7_12842679     HCab    T    G        0      0        2 
   7   chr7_12842679     HPrz    T    G        0      0        2 
   7   chr7_12842679     ZBoe    T    G        0      0        2 
   7   chr7_12842679     ZGre    T    G        0      0        2 
   7   chr7_12842679     ZHar    T    G        0      0        2 
   7   chr7_12842679   Sample    T    G        0      0        2 
   7   chr7_12843194     AAsi    T    C        0      0        2 
   7   chr7_12843194     AKia    T    C        0      0        2 
   7   chr7_12843194     AOna    T    C        0      0        2 
   7   chr7_12843194     ASom    T    C        0      0        2 
   7   chr7_12843194     HCab    T    C        0      0        2 
   7   chr7_12843194     HPrz    T    C        0      0        2 
   7   chr7_12843194     ZBoe    T    C      0.5      1        2 
   7   chr7_12843194     ZGre    T    C        0      0        2 
   7   chr7_12843194     ZHar    T    C        1      2        2 
   7   chr7_12843194   Sample    T    C        0      0        2 
   7   chr7_12850174     AAsi    T    A        0      0        2 
   7   chr7_12850174     AKia    T    A        0      0        2 
   7   chr7_12850174     AOna    T    A        0      0        2 
   7   chr7_12850174     ASom    T    A        0      0        2 
   7   chr7_12850174     HCab    T    A        0      0        2 
   7   chr7_12850174     HPrz    T    A        0      0        2 
   7   chr7_12850174     ZBoe    T    A        0      0        2 
   7   chr7_12850174     ZGre    T    A      0.5      1        2 
   7   chr7_12850174     ZHar    T    A        0      0        2 
   7   chr7_12850174   Sample    T    A        0      0        2 
   7   chr7_12857293     AAsi    T    G        0      0        2 
   7   chr7_12857293     AKia    T    G        0      0        2 
   7   chr7_12857293     AOna    T    G        0      0        2 
   7   chr7_12857293     ASom    T    G        0      0        2 
   7   chr7_12857293     HCab    T    G        0      0        2 
   7   chr7_12857293     HPrz    T    G        0      0        2 
   7   chr7_12857293     ZBoe    T    G      0.5      1        2 
   7   chr7_12857293     ZGre    T    G        0      0        2 
   7   chr7_12857293     ZHar    T    G        1      2        2 
   7   chr7_12857293   Sample    T    G        0      0        2 
   7   chr7_12867336     AAsi    C    T        0      0        2 
   7   chr7_12867336     AKia    C    T        0      0        2 
   7   chr7_12867336     AOna    C    T        0      0        2 
   7   chr7_12867336     ASom    C    T        0      0        2 
   7   chr7_12867336     HCab    C    T        0      0        2 
   7   chr7_12867336     HPrz    C    T        0      0        2 
   7   chr7_12867336     ZBoe    C    T      0.5      1        2 
   7   chr7_12867336     ZGre    C    T        0      0        2 
   7   chr7_12867336     ZHar    C    T        0      0        2 
   7   chr7_12867336   Sample    C    T        0      0        2 
   7   chr7_12873442     AAsi    C    T        0      0        2 
   7   chr7_12873442     AKia    C    T        0      0        2 
   7   chr7_12873442     AOna    C    T        0      0        2 
   7   chr7_12873442     ASom    C    T        0      0        2 
   7   chr7_12873442     HCab    C    T      0.5      1        2 
   7   chr7_12873442     HPrz    C    T      0.5      1        2 
   7   chr7_12873442     ZBoe    C    T        0      0        2 
   7   chr7_12873442     ZGre    C    T        0      0        2 
   7   chr7_12873442     ZHar    C    T        0      0        2 
   7   chr7_12873442   Sample    C    T        0      0        2 
   7   chr7_12878633     AAsi    G    A        0      0        2 
   7   chr7_12878633     AKia    G    A      0.5      1        2 
   7   chr7_12878633     AOna    G    A        0      0        2 
   7   chr7_12878633     ASom    G    A        0      0        2 
   7   chr7_12878633     HCab    G    A        0      0        2 
   7   chr7_12878633     HPrz    G    A        0      0        2 
   7   chr7_12878633     ZBoe    G    A        0      0        2 
   7   chr7_12878633     ZGre    G    A        0      0        2 
   7   chr7_12878633     ZHar    G    A        0      0        2 
   7   chr7_12878633   Sample    G    A        0      0        2 
   7   chr7_12906074     AAsi    C    T        0      0        2 
   7   chr7_12906074     AKia    C    T        0      0        2 
   7   chr7_12906074     AOna    C    T        0      0        2 
   7   chr7_12906074     ASom    C    T        0      0        2 
   7   chr7_12906074     HCab    C    T        0      0        2 
   7   chr7_12906074     HPrz    C    T        0      0        2 
   7   chr7_12906074     ZBoe    C    T      0.5      1        2 
   7   chr7_12906074     ZGre    C    T        0      0        2 
   7   chr7_12906074     ZHar    C    T        0      0        2 
   7   chr7_12906074   Sample    C    T        0      0        2 
   7   chr7_12910910     AAsi    T    C        0      0        2 
   7   chr7_12910910     AKia    T    C        0      0        2 
   7   chr7_12910910     AOna    T    C        0      0        2 
   7   chr7_12910910     ASom    T    C        1      2        2 
   7   chr7_12910910     HCab    T    C        0      0        2 
   7   chr7_12910910     HPrz    T    C        0      0        2 
   7   chr7_12910910     ZBoe    T    C        1      2        2 
   7   chr7_12910910     ZGre    T    C        0      0        2 
   7   chr7_12910910     ZHar    T    C        0      0        2 
   7   chr7_12910910   Sample    T    C        0      0        2 
   7   chr7_12917345     AAsi    T    C        0      0        2 
   7   chr7_12917345     AKia    T    C        0      0        2 
   7   chr7_12917345     AOna    T    C        0      0        2 
   7   chr7_12917345     ASom    T    C        0      0        2 
   7   chr7_12917345     HCab    T    C        1      2        2 
   7   chr7_12917345     HPrz    T    C        1      2        2 
   7   chr7_12917345     ZBoe    T    C        0      0        2 
   7   chr7_12917345     ZGre    T    C        0      0        2 
   7   chr7_12917345     ZHar    T    C        0      0        2 
   7   chr7_12917345   Sample    T    C        0      0        2 
   7   chr7_12923425     AAsi    C    T        0      0        2 
   7   chr7_12923425     AKia    C    T        0      0        2 
   7   chr7_12923425     AOna    C    T      0.5      1        2 
   7   chr7_12923425     ASom    C    T        0      0        2 
   7   chr7_12923425     HCab    C    T        0      0        2 
   7   chr7_12923425     HPrz    C    T        0      0        2 
   7   chr7_12923425     ZBoe    C    T        0      0        2 
   7   chr7_12923425     ZGre    C    T        0      0        2 
   7   chr7_12923425     ZHar    C    T        0      0        2 
   7   chr7_12923425   Sample    C    T        0      0        2 
   7   chr7_12924354     AAsi    G    C        0      0        2 
   7   chr7_12924354     AKia    G    C        0      0        2 
   7   chr7_12924354     AOna    G    C        0      0        2 
   7   chr7_12924354     ASom    G    C        1      2        2 
   7   chr7_12924354     HCab    G    C        0      0        2 
   7   chr7_12924354     HPrz    G    C        0      0        2 
   7   chr7_12924354     ZBoe    G    C        0      0        2 
   7   chr7_12924354     ZGre    G    C        0      0        2 
   7   chr7_12924354     ZHar    G    C        0      0        2 
   7   chr7_12924354   Sample    G    C        0      0        2 
   7   chr7_12931310     AAsi    T    C        0      0        2 
   7   chr7_12931310     AKia    T    C        0      0        2 
   7   chr7_12931310     AOna    T    C        0      0        2 
   7   chr7_12931310     ASom    T    C        0      0        2 
   7   chr7_12931310     HCab    T    C        1      2        2 
   7   chr7_12931310     HPrz    T    C        1      2        2 
   7   chr7_12931310     ZBoe    T    C        0      0        2 
   7   chr7_12931310     ZGre    T    C        0      0        2 
   7   chr7_12931310     ZHar    T    C        0      0        2 
   7   chr7_12931310   Sample    T    C        0      0        2 
   7   chr7_12932590     AAsi    C    T        0      0        2 
   7   chr7_12932590     AKia    C    T        0      0        2 
   7   chr7_12932590     AOna    C    T        0      0        2 
   7   chr7_12932590     ASom    C    T        0      0        2 
   7   chr7_12932590     HCab    C    T        0      0        2 
   7   chr7_12932590     HPrz    C    T        0      0        2 
   7   chr7_12932590     ZBoe    C    T        1      2        2 
   7   chr7_12932590     ZGre    C    T        0      0        2 
   7   chr7_12932590     ZHar    C    T        1      2        2 
   7   chr7_12932590   Sample    C    T        0      0        2 
   7   chr7_12933518     AAsi    A    G      0.5      1        2 
   7   chr7_12933518     AKia    A    G        0      0        2 
   7   chr7_12933518     AOna    A    G        0      0        2 
   7   chr7_12933518     ASom    A    G        0      0        2 
   7   chr7_12933518     HCab    A    G        0      0        2 
   7   chr7_12933518     HPrz    A    G        0      0        2 
   7   chr7_12933518     ZBoe    A    G        0      0        2 
   7   chr7_12933518     ZGre    A    G        0      0        2 
   7   chr7_12933518     ZHar    A    G        0      0        2 
   7   chr7_12933518   Sample    A    G        0      0        2 
   7   chr7_12942620     AAsi    G    A        0      0        2 
   7   chr7_12942620     AKia    G    A        0      0        2 
   7   chr7_12942620     AOna    G    A        0      0        2 
   7   chr7_12942620     ASom    G    A        0      0        2 
   7   chr7_12942620     HCab    G    A        1      2        2 
   7   chr7_12942620     HPrz    G    A        1      2        2 
   7   chr7_12942620     ZBoe    G    A        0      0        2 
   7   chr7_12942620     ZGre    G    A        0      0        2 
   7   chr7_12942620     ZHar    G    A        0      0        2 
   7   chr7_12942620   Sample    G    A        0      0        2 
   7   chr7_12948285     AAsi    G    A        0      0        2 
   7   chr7_12948285     AKia    G    A        0      0        2 
   7   chr7_12948285     AOna    G    A        0      0        2 
   7   chr7_12948285     ASom    G    A        0      0        2 
   7   chr7_12948285     HCab    G    A        0      0        2 
   7   chr7_12948285     HPrz    G    A        0      0        2 
   7   chr7_12948285     ZBoe    G    A        0      0        2 
   7   chr7_12948285     ZGre    G    A      0.5      1        2 
   7   chr7_12948285     ZHar    G    A        0      0        2 
   7   chr7_12948285   Sample    G    A        0      0        2 
   7   chr7_12953483     AAsi    A    G        0      0        2 
   7   chr7_12953483     AKia    A    G        0      0        2 
   7   chr7_12953483     AOna    A    G        0      0        2 
   7   chr7_12953483     ASom    A    G        0      0        2 
   7   chr7_12953483     HCab    A    G        0      0        2 
   7   chr7_12953483     HPrz    A    G        0      0        2 
   7   chr7_12953483     ZBoe    A    G      0.5      1        2 
   7   chr7_12953483     ZGre    A    G        0      0        2 
   7   chr7_12953483     ZHar    A    G        0      0        2 
   7   chr7_12953483   Sample    A    G        0      0        2 
   7   chr7_12964861     AAsi    G    T        0      0        2 
   7   chr7_12964861     AKia    G    T        0      0        2 
   7   chr7_12964861     AOna    G    T      0.5      1        2 
   7   chr7_12964861     ASom    G    T        0      0        2 
   7   chr7_12964861     HCab    G    T        0      0        2 
   7   chr7_12964861     HPrz    G    T        0      0        2 
   7   chr7_12964861     ZBoe    G    T        0      0        2 
   7   chr7_12964861     ZGre    G    T        0      0        2 
   7   chr7_12964861     ZHar    G    T        0      0        2 
   7   chr7_12964861   Sample    G    T        0      0        2 
   7   chr7_12983075     AAsi    T    C        0      0        2 
   7   chr7_12983075     AKia    T    C        0      0        2 
   7   chr7_12983075     AOna    T    C        0      0        2 
   7   chr7_12983075     ASom    T    C        0      0        2 
   7   chr7_12983075     HCab    T    C        0      0        2 
   7   chr7_12983075     HPrz    T    C        0      0        2 
   7   chr7_12983075     ZBoe    T    C      0.5      1        2 
   7   chr7_12983075     ZGre    T    C        0      0        2 
   7   chr7_12983075     ZHar    T    C        1      2        2 
   7   chr7_12983075   Sample    T    C        0      0        2 
   7   chr7_12983329     AAsi    A    G        0      0        2 
   7   chr7_12983329     AKia    A    G        0      0        2 
   7   chr7_12983329     AOna    A    G        0      0        2 
   7   chr7_12983329     ASom    A    G        0      0        2 
   7   chr7_12983329     HCab    A    G        1      2        2 
   7   chr7_12983329     HPrz    A    G        1      2        2 
   7   chr7_12983329     ZBoe    A    G        0      0        2 
   7   chr7_12983329     ZGre    A    G        0      0        2 
   7   chr7_12983329     ZHar    A    G        0      0        2 
   7   chr7_12983329   Sample    A    G        0      0        2 
   7   chr7_12988263     AAsi    C    T        0      0        2 
   7   chr7_12988263     AKia    C    T        0      0        2 
   7   chr7_12988263     AOna    C    T        0      0        2 
   7   chr7_12988263     ASom    C    T        0      0        2 
   7   chr7_12988263     HCab    C    T        0      0        2 
   7   chr7_12988263     HPrz    C    T      0.5      1        2 
   7   chr7_12988263     ZBoe    C    T        0      0        2 
   7   chr7_12988263     ZGre    C    T        0      0        2 
   7   chr7_12988263     ZHar    C    T        0      0        2 
   7   chr7_12988263   Sample    C    T        0      0        2 
   7   chr7_12999041     AAsi    T    G        0      0        2 
   7   chr7_12999041     AKia    T    G        0      0        2 
   7   chr7_12999041     AOna    T    G      0.5      1        2 
   7   chr7_12999041     ASom    T    G        0      0        2 
   7   chr7_12999041     HCab    T    G        0      0        2 
   7   chr7_12999041     HPrz    T    G        0      0        2 
   7   chr7_12999041     ZBoe    T    G        0      0        2 
   7   chr7_12999041     ZGre    T    G        0      0        2 
   7   chr7_12999041     ZHar    T    G        0      0        2 
   7   chr7_12999041   Sample    T    G        0      0        2 
   7   chr7_13058471     AAsi    G    C        0      0        2 
   7   chr7_13058471     AKia    G    C        0      0        2 
   7   chr7_13058471     AOna    G    C      0.5      1        2 
   7   chr7_13058471     ASom    G    C        0      0        2 
   7   chr7_13058471     HCab    G    C        0      0        2 
   7   chr7_13058471     HPrz    G    C        0      0        2 
   7   chr7_13058471     ZBoe    G    C        0      0        2 
   7   chr7_13058471     ZGre    G    C        0      0        2 
   7   chr7_13058471     ZHar    G    C        0      0        2 
   7   chr7_13058471   Sample    G    C        0      0        2 
   7   chr7_13063063     AAsi    A    T        0      0        2 
   7   chr7_13063063     AKia    A    T        0      0        2 
   7   chr7_13063063     AOna    A    T      0.5      1        2 
   7   chr7_13063063     ASom    A    T        0      0        2 
   7   chr7_13063063     HCab    A    T        0      0        2 
   7   chr7_13063063     HPrz    A    T        0      0        2 
   7   chr7_13063063     ZBoe    A    T        0      0        2 
   7   chr7_13063063     ZGre    A    T        0      0        2 
   7   chr7_13063063     ZHar    A    T        0      0        2 
   7   chr7_13063063   Sample    A    T        0      0        2 
   7   chr7_13063518     AAsi    G    C        0      0        2 
   7   chr7_13063518     AKia    G    C        0      0        2 
   7   chr7_13063518     AOna    G    C        0      0        2 
   7   chr7_13063518     ASom    G    C        0      0        2 
   7   chr7_13063518     HCab    G    C        0      0        2 
   7   chr7_13063518     HPrz    G    C        0      0        2 
   7   chr7_13063518     ZBoe    G    C      0.5      1        2 
   7   chr7_13063518     ZGre    G    C        0      0        2 
   7   chr7_13063518     ZHar    G    C        0      0        2 
   7   chr7_13063518   Sample    G    C        0      0        2 
   7   chr7_13076795     AAsi    T    C        0      0        2 
   7   chr7_13076795     AKia    T    C        0      0        2 
   7   chr7_13076795     AOna    T    C        0      0        2 
   7   chr7_13076795     ASom    T    C        0      0        2 
   7   chr7_13076795     HCab    T    C        1      2        2 
   7   chr7_13076795     HPrz    T    C      0.5      1        2 
   7   chr7_13076795     ZBoe    T    C        0      0        2 
   7   chr7_13076795     ZGre    T    C        0      0        2 
   7   chr7_13076795     ZHar    T    C        0      0        2 
   7   chr7_13076795   Sample    T    C        0      0        2 
   7   chr7_13079242     AAsi    G    A        0      0        2 
   7   chr7_13079242     AKia    G    A        0      0        2 
   7   chr7_13079242     AOna    G    A        0      0        2 
   7   chr7_13079242     ASom    G    A        0      0        2 
   7   chr7_13079242     HCab    G    A      0.5      1        2 
   7   chr7_13079242     HPrz    G    A      0.5      1        2 
   7   chr7_13079242     ZBoe    G    A        0      0        2 
   7   chr7_13079242     ZGre    G    A        0      0        2 
   7   chr7_13079242     ZHar    G    A        0      0        2 
   7   chr7_13079242   Sample    G    A        0      0        2 
   7   chr7_13106727     AAsi    C    T        0      0        2 
   7   chr7_13106727     AKia    C    T        0      0        2 
   7   chr7_13106727     AOna    C    T        0      0        2 
   7   chr7_13106727     ASom    C    T        0      0        2 
   7   chr7_13106727     HCab    C    T        0      0        2 
   7   chr7_13106727     HPrz    C    T        0      0        2 
   7   chr7_13106727     ZBoe    C    T        1      2        2 
   7   chr7_13106727     ZGre    C    T        1      2        2 
   7   chr7_13106727     ZHar    C    T        0      0        2 
   7   chr7_13106727   Sample    C    T        0      0        2 
   7   chr7_13114974     AAsi    T    C        0      0        2 
   7   chr7_13114974     AKia    T    C      0.5      1        2 
   7   chr7_13114974     AOna    T    C        0      0        2 
   7   chr7_13114974     ASom    T    C        0      0        2 
   7   chr7_13114974     HCab    T    C        0      0        2 
   7   chr7_13114974     HPrz    T    C        0      0        2 
   7   chr7_13114974     ZBoe    T    C        0      0        2 
   7   chr7_13114974     ZGre    T    C        0      0        2 
   7   chr7_13114974     ZHar    T    C        0      0        2 
   7   chr7_13114974   Sample    T    C        0      0        2 
   7   chr7_13117749     AAsi    A    G        0      0        2 
   7   chr7_13117749     AKia    A    G        0      0        2 
   7   chr7_13117749     AOna    A    G        0      0        2 
   7   chr7_13117749     ASom    A    G        0      0        2 
   7   chr7_13117749     HCab    A    G        1      2        2 
   7   chr7_13117749     HPrz    A    G        1      2        2 
   7   chr7_13117749     ZBoe    A    G        0      0        2 
   7   chr7_13117749     ZGre    A    G        0      0        2 
   7   chr7_13117749     ZHar    A    G        0      0        2 
   7   chr7_13117749   Sample    A    G        0      0        2 
   7   chr7_13118089     AAsi    G    A        0      0        2 
   7   chr7_13118089     AKia    G    A        0      0        2 
   7   chr7_13118089     AOna    G    A        0      0        2 
   7   chr7_13118089     ASom    G    A        0      0        2 
   7   chr7_13118089     HCab    G    A        0      0        2 
   7   chr7_13118089     HPrz    G    A        0      0        2 
   7   chr7_13118089     ZBoe    G    A        0      0        2 
   7   chr7_13118089     ZGre    G    A        0      0        2 
   7   chr7_13118089     ZHar    G    A      0.5      1        2 
   7   chr7_13118089   Sample    G    A        0      0        2 
   7   chr7_13134883     AAsi    T    G        0      0        2 
   7   chr7_13134883     AKia    T    G      0.5      1        2 
   7   chr7_13134883     AOna    T    G        0      0        2 
   7   chr7_13134883     ASom    T    G        0      0        2 
   7   chr7_13134883     HCab    T    G        0      0        2 
   7   chr7_13134883     HPrz    T    G        0      0        2 
   7   chr7_13134883     ZBoe    T    G        0      0        2 
   7   chr7_13134883     ZGre    T    G        0      0        2 
   7   chr7_13134883     ZHar    T    G        0      0        2 
   7   chr7_13134883   Sample    T    G        0      0        2 
   7   chr7_13142246     AAsi    A    G        0      0        2 
   7   chr7_13142246     AKia    A    G        0      0        2 
   7   chr7_13142246     AOna    A    G        0      0        2 
   7   chr7_13142246     ASom    A    G        0      0        2 
   7   chr7_13142246     HCab    A    G        0      0        2 
   7   chr7_13142246     HPrz    A    G        0      0        2 
   7   chr7_13142246     ZBoe    A    G        0      0        2 
   7   chr7_13142246     ZGre    A    G        0      0        2 
   7   chr7_13142246     ZHar    A    G        1      2        2 
   7   chr7_13142246   Sample    A    G        0      0        2 
   7   chr7_13142770     AAsi    C    T        0      0        2 
   7   chr7_13142770     AKia    C    T        0      0        2 
   7   chr7_13142770     AOna    C    T      0.5      1        2 
   7   chr7_13142770     ASom    C    T        0      0        2 
   7   chr7_13142770     HCab    C    T        0      0        2 
   7   chr7_13142770     HPrz    C    T        0      0        2 
   7   chr7_13142770     ZBoe    C    T        0      0        2 
   7   chr7_13142770     ZGre    C    T        0      0        2 
   7   chr7_13142770     ZHar    C    T        0      0        2 
   7   chr7_13142770   Sample    C    T        0      0        2 
   7   chr7_13146524     AAsi    C    T        0      0        2 
   7   chr7_13146524     AKia    C    T        0      0        2 
   7   chr7_13146524     AOna    C    T      0.5      1        2 
   7   chr7_13146524     ASom    C    T        0      0        2 
   7   chr7_13146524     HCab    C    T        0      0        2 
   7   chr7_13146524     HPrz    C    T        0      0        2 
   7   chr7_13146524     ZBoe    C    T        0      0        2 
   7   chr7_13146524     ZGre    C    T        0      0        2 
   7   chr7_13146524     ZHar    C    T        0      0        2 
   7   chr7_13146524   Sample    C    T        0      0        2 
   7   chr7_13161723     AAsi    A    G        0      0        2 
   7   chr7_13161723     AKia    A    G        0      0        2 
   7   chr7_13161723     AOna    A    G      0.5      1        2 
   7   chr7_13161723     ASom    A    G        0      0        2 
   7   chr7_13161723     HCab    A    G        0      0        2 
   7   chr7_13161723     HPrz    A    G        0      0        2 
   7   chr7_13161723     ZBoe    A    G        0      0        2 
   7   chr7_13161723     ZGre    A    G        0      0        2 
   7   chr7_13161723     ZHar    A    G        0      0        2 
   7   chr7_13161723   Sample    A    G        0      0        2 
   7   chr7_13167736     AAsi    C    T        0      0        2 
   7   chr7_13167736     AKia    C    T        0      0        2 
   7   chr7_13167736     AOna    C    T        0      0        2 
   7   chr7_13167736     ASom    C    T        0      0        2 
   7   chr7_13167736     HCab    C    T        0      0        2 
   7   chr7_13167736     HPrz    C    T        0      0        2 
   7   chr7_13167736     ZBoe    C    T      0.5      1        2 
   7   chr7_13167736     ZGre    C    T        0      0        2 
   7   chr7_13167736     ZHar    C    T        0      0        2 
   7   chr7_13167736   Sample    C    T        0      0        2 
   7   chr7_13171657     AAsi    C    T        0      0        2 
   7   chr7_13171657     AKia    C    T        0      0        2 
   7   chr7_13171657     AOna    C    T        0      0        2 
   7   chr7_13171657     ASom    C    T        0      0        2 
   7   chr7_13171657     HCab    C    T        0      0        2 
   7   chr7_13171657     HPrz    C    T        0      0        2 
   7   chr7_13171657     ZBoe    C    T        0      0        2 
   7   chr7_13171657     ZGre    C    T        1      2        2 
   7   chr7_13171657     ZHar    C    T        0      0        2 
   7   chr7_13171657   Sample    C    T        0      0        2 
   7   chr7_13171782     AAsi    A    G        0      0        2 
   7   chr7_13171782     AKia    A    G        0      0        2 
   7   chr7_13171782     AOna    A    G        0      0        2 
   7   chr7_13171782     ASom    A    G        0      0        2 
   7   chr7_13171782     HCab    A    G      0.5      1        2 
   7   chr7_13171782     HPrz    A    G        0      0        2 
   7   chr7_13171782     ZBoe    A    G        0      0        2 
   7   chr7_13171782     ZGre    A    G        0      0        2 
   7   chr7_13171782     ZHar    A    G        0      0        2 
   7   chr7_13171782   Sample    A    G        0      0        2 
   7   chr7_13174635     AAsi    A    G        0      0        2 
   7   chr7_13174635     AKia    A    G        0      0        2 
   7   chr7_13174635     AOna    A    G        0      0        2 
   7   chr7_13174635     ASom    A    G        0      0        2 
   7   chr7_13174635     HCab    A    G      0.5      1        2 
   7   chr7_13174635     HPrz    A    G        1      2        2 
   7   chr7_13174635     ZBoe    A    G        0      0        2 
   7   chr7_13174635     ZGre    A    G        0      0        2 
   7   chr7_13174635     ZHar    A    G        0      0        2 
   7   chr7_13174635   Sample    A    G        0      0        2 
   7   chr7_13188626     AAsi    G    T        1      2        2 
   7   chr7_13188626     AKia    G    T        0      0        2 
   7   chr7_13188626     AOna    G    T        0      0        2 
   7   chr7_13188626     ASom    G    T        0      0        2 
   7   chr7_13188626     HCab    G    T        0      0        2 
   7   chr7_13188626     HPrz    G    T        0      0        2 
   7   chr7_13188626     ZBoe    G    T        0      0        2 
   7   chr7_13188626     ZGre    G    T        0      0        2 
   7   chr7_13188626     ZHar    G    T        0      0        2 
   7   chr7_13188626   Sample    G    T        1      2        2 
   7   chr7_13199027     AAsi    T    C        0      0        2 
   7   chr7_13199027     AKia    T    C        0      0        2 
   7   chr7_13199027     AOna    T    C        0      0        2 
   7   chr7_13199027     ASom    T    C        0      0        2 
   7   chr7_13199027     HCab    T    C        1      2        2 
   7   chr7_13199027     HPrz    T    C        1      2        2 
   7   chr7_13199027     ZBoe    T    C        0      0        2 
   7   chr7_13199027     ZGre    T    C        0      0        2 
   7   chr7_13199027     ZHar    T    C        0      0        2 
   7   chr7_13199027   Sample    T    C        0      0        2 
   7   chr7_13221596     AAsi    A    C        0      0        2 
   7   chr7_13221596     AKia    A    C        0      0        2 
   7   chr7_13221596     AOna    A    C        0      0        2 
   7   chr7_13221596     ASom    A    C        0      0        2 
   7   chr7_13221596     HCab    A    C        0      0        2 
   7   chr7_13221596     HPrz    A    C        0      0        2 
   7   chr7_13221596     ZBoe    A    C        1      2        2 
   7   chr7_13221596     ZGre    A    C        0      0        2 
   7   chr7_13221596     ZHar    A    C        0      0        2 
   7   chr7_13221596   Sample    A    C        0      0        2 
   7   chr7_13224305     AAsi    T    G        0      0        2 
   7   chr7_13224305     AKia    T    G        0      0        2 
   7   chr7_13224305     AOna    T    G        0      0        2 
   7   chr7_13224305     ASom    T    G        0      0        2 
   7   chr7_13224305     HCab    T    G        0      0        2 
   7   chr7_13224305     HPrz    T    G        0      0        2 
   7   chr7_13224305     ZBoe    T    G      0.5      1        2 
   7   chr7_13224305     ZGre    T    G        0      0        2 
   7   chr7_13224305     ZHar    T    G        0      0        2 
   7   chr7_13224305   Sample    T    G        0      0        2 
   7   chr7_13236876     AAsi    G    A      0.5      1        2 
   7   chr7_13236876     AKia    G    A        0      0        2 
   7   chr7_13236876     AOna    G    A        0      0        2 
   7   chr7_13236876     ASom    G    A        0      0        2 
   7   chr7_13236876     HCab    G    A        0      0        2 
   7   chr7_13236876     HPrz    G    A        0      0        2 
   7   chr7_13236876     ZBoe    G    A        0      0        2 
   7   chr7_13236876     ZGre    G    A        0      0        2 
   7   chr7_13236876     ZHar    G    A        0      0        2 
   7   chr7_13236876   Sample    G    A        1      2        2 
   7   chr7_13248384     AAsi    G    A        0      0        2 
   7   chr7_13248384     AKia    G    A        0      0        2 
   7   chr7_13248384     AOna    G    A        0      0        2 
   7   chr7_13248384     ASom    G    A        0      0        2 
   7   chr7_13248384     HCab    G    A        0      0        2 
   7   chr7_13248384     HPrz    G    A        0      0        2 
   7   chr7_13248384     ZBoe    G    A        0      0        2 
   7   chr7_13248384     ZGre    G    A        0      0        2 
   7   chr7_13248384     ZHar    G    A      0.5      1        2 
   7   chr7_13248384   Sample    G    A        0      0        2 
   7   chr7_13255913     AAsi    G    A        0      0        2 
   7   chr7_13255913     AKia    G    A      0.5      1        2 
   7   chr7_13255913     AOna    G    A        0      0        2 
   7   chr7_13255913     ASom    G    A        0      0        2 
   7   chr7_13255913     HCab    G    A        0      0        2 
   7   chr7_13255913     HPrz    G    A        0      0        2 
   7   chr7_13255913     ZBoe    G    A        0      0        2 
   7   chr7_13255913     ZGre    G    A        0      0        2 
   7   chr7_13255913     ZHar    G    A        0      0        2 
   7   chr7_13255913   Sample    G    A        0      0        2 
   7   chr7_13263012     AAsi    T    A        0      0        2 
   7   chr7_13263012     AKia    T    A        0      0        2 
   7   chr7_13263012     AOna    T    A      0.5      1        2 
   7   chr7_13263012     ASom    T    A        0      0        2 
   7   chr7_13263012     HCab    T    A        0      0        2 
   7   chr7_13263012     HPrz    T    A        0      0        2 
   7   chr7_13263012     ZBoe    T    A        0      0        2 
   7   chr7_13263012     ZGre    T    A        0      0        2 
   7   chr7_13263012     ZHar    T    A        0      0        2 
   7   chr7_13263012   Sample    T    A        0      0        2 
   7   chr7_13268590     AAsi    G    A        0      0        2 
   7   chr7_13268590     AKia    G    A        0      0        2 
   7   chr7_13268590     AOna    G    A        0      0        2 
   7   chr7_13268590     ASom    G    A        1      2        2 
   7   chr7_13268590     HCab    G    A        0      0        2 
   7   chr7_13268590     HPrz    G    A        0      0        2 
   7   chr7_13268590     ZBoe    G    A        0      0        2 
   7   chr7_13268590     ZGre    G    A        0      0        2 
   7   chr7_13268590     ZHar    G    A        0      0        2 
   7   chr7_13268590   Sample    G    A        0      0        2 
   7   chr7_13268883     AAsi    C    G        0      0        2 
   7   chr7_13268883     AKia    C    G        0      0        2 
   7   chr7_13268883     AOna    C    G        0      0        2 
   7   chr7_13268883     ASom    C    G        0      0        2 
   7   chr7_13268883     HCab    C    G      0.5      1        2 
   7   chr7_13268883     HPrz    C    G        0      0        2 
   7   chr7_13268883     ZBoe    C    G        0      0        2 
   7   chr7_13268883     ZGre    C    G        0      0        2 
   7   chr7_13268883     ZHar    C    G        0      0        2 
   7   chr7_13268883   Sample    C    G        0      0        2 
   7   chr7_13278691     AAsi    T    C        0      0        2 
   7   chr7_13278691     AKia    T    C        0      0        2 
   7   chr7_13278691     AOna    T    C        0      0        2 
   7   chr7_13278691     ASom    T    C        0      0        2 
   7   chr7_13278691     HCab    T    C        0      0        2 
   7   chr7_13278691     HPrz    T    C      0.5      1        2 
   7   chr7_13278691     ZBoe    T    C        0      0        2 
   7   chr7_13278691     ZGre    T    C        0      0        2 
   7   chr7_13278691     ZHar    T    C        0      0        2 
   7   chr7_13278691   Sample    T    C        0      0        2 
   7   chr7_13279760     AAsi    A    G        0      0        2 
   7   chr7_13279760     AKia    A    G        0      0        2 
   7   chr7_13279760     AOna    A    G        0      0        2 
   7   chr7_13279760     ASom    A    G        0      0        2 
   7   chr7_13279760     HCab    A    G        0      0        2 
   7   chr7_13279760     HPrz    A    G      0.5      1        2 
   7   chr7_13279760     ZBoe    A    G        0      0        2 
   7   chr7_13279760     ZGre    A    G        0      0        2 
   7   chr7_13279760     ZHar    A    G        0      0        2 
   7   chr7_13279760   Sample    A    G        0      0        2 
   7   chr7_13284051     AAsi    A    G        0      0        2 
   7   chr7_13284051     AKia    A    G        0      0        2 
   7   chr7_13284051     AOna    A    G        0      0        2 
   7   chr7_13284051     ASom    A    G        0      0        2 
   7   chr7_13284051     HCab    A    G        1      2        2 
   7   chr7_13284051     HPrz    A    G        1      2        2 
   7   chr7_13284051     ZBoe    A    G        0      0        2 
   7   chr7_13284051     ZGre    A    G        0      0        2 
   7   chr7_13284051     ZHar    A    G        0      0        2 
   7   chr7_13284051   Sample    A    G        0      0        2 
   7   chr7_13284364     AAsi    A    G        1      2        2 
   7   chr7_13284364     AKia    A    G        0      0        2 
   7   chr7_13284364     AOna    A    G        0      0        2 
   7   chr7_13284364     ASom    A    G        0      0        2 
   7   chr7_13284364     HCab    A    G        0      0        2 
   7   chr7_13284364     HPrz    A    G        0      0        2 
   7   chr7_13284364     ZBoe    A    G        0      0        2 
   7   chr7_13284364     ZGre    A    G        0      0        2 
   7   chr7_13284364     ZHar    A    G        0      0        2 
   7   chr7_13284364   Sample    A    G        1      2        2 
   7   chr7_13289057     AAsi    A    G        0      0        2 
   7   chr7_13289057     AKia    A    G        0      0        2 
   7   chr7_13289057     AOna    A    G        0      0        2 
   7   chr7_13289057     ASom    A    G        0      0        2 
   7   chr7_13289057     HCab    A    G        0      0        2 
   7   chr7_13289057     HPrz    A    G        0      0        2 
   7   chr7_13289057     ZBoe    A    G        1      2        2 
   7   chr7_13289057     ZGre    A    G        0      0        2 
   7   chr7_13289057     ZHar    A    G        0      0        2 
   7   chr7_13289057   Sample    A    G        0      0        2 
   7   chr7_13289303     AAsi    C    T        0      0        2 
   7   chr7_13289303     AKia    C    T        0      0        2 
   7   chr7_13289303     AOna    C    T        0      0        2 
   7   chr7_13289303     ASom    C    T        0      0        2 
   7   chr7_13289303     HCab    C    T      0.5      1        2 
   7   chr7_13289303     HPrz    C    T      0.5      1        2 
   7   chr7_13289303     ZBoe    C    T        0      0        2 
   7   chr7_13289303     ZGre    C    T        0      0        2 
   7   chr7_13289303     ZHar    C    T        0      0        2 
   7   chr7_13289303   Sample    C    T        0      0        2 
   7   chr7_13291543     AAsi    C    A        0      0        2 
   7   chr7_13291543     AKia    C    A        0      0        2 
   7   chr7_13291543     AOna    C    A        0      0        2 
   7   chr7_13291543     ASom    C    A        0      0        2 
   7   chr7_13291543     HCab    C    A        0      0        2 
   7   chr7_13291543     HPrz    C    A      0.5      1        2 
   7   chr7_13291543     ZBoe    C    A        0      0        2 
   7   chr7_13291543     ZGre    C    A        0      0        2 
   7   chr7_13291543     ZHar    C    A        0      0        2 
   7   chr7_13291543   Sample    C    A        0      0        2 
   7   chr7_13296378     AAsi    A    C        0      0        2 
   7   chr7_13296378     AKia    A    C        0      0        2 
   7   chr7_13296378     AOna    A    C        0      0        2 
   7   chr7_13296378     ASom    A    C        0      0        2 
   7   chr7_13296378     HCab    A    C        1      2        2 
   7   chr7_13296378     HPrz    A    C        1      2        2 
   7   chr7_13296378     ZBoe    A    C        0      0        2 
   7   chr7_13296378     ZGre    A    C        0      0        2 
   7   chr7_13296378     ZHar    A    C        0      0        2 
   7   chr7_13296378   Sample    A    C        0      0        2 
   7   chr7_13304734     AAsi    A    G        0      0        2 
   7   chr7_13304734     AKia    A    G        0      0        2 
   7   chr7_13304734     AOna    A    G        0      0        2 
   7   chr7_13304734     ASom    A    G        0      0        2 
   7   chr7_13304734     HCab    A    G        0      0        2 
   7   chr7_13304734     HPrz    A    G        0      0        2 
   7   chr7_13304734     ZBoe    A    G        1      2        2 
   7   chr7_13304734     ZGre    A    G        1      2        2 
   7   chr7_13304734     ZHar    A    G        1      2        2 
   7   chr7_13304734   Sample    A    G        0      0        2 
   7   chr7_13309772     AAsi    G    A        0      0        2 
   7   chr7_13309772     AKia    G    A        0      0        2 
   7   chr7_13309772     AOna    G    A        0      0        2 
   7   chr7_13309772     ASom    G    A        0      0        2 
   7   chr7_13309772     HCab    G    A      0.5      1        2 
   7   chr7_13309772     HPrz    G    A        0      0        2 
   7   chr7_13309772     ZBoe    G    A        0      0        2 
   7   chr7_13309772     ZGre    G    A        0      0        2 
   7   chr7_13309772     ZHar    G    A        0      0        2 
   7   chr7_13309772   Sample    G    A        0      0        2 
   7   chr7_13319068     AAsi    C    T        0      0        2 
   7   chr7_13319068     AKia    C    T      0.5      1        2 
   7   chr7_13319068     AOna    C    T        0      0        2 
   7   chr7_13319068     ASom    C    T        0      0        2 
   7   chr7_13319068     HCab    C    T        0      0        2 
   7   chr7_13319068     HPrz    C    T        0      0        2 
   7   chr7_13319068     ZBoe    C    T        0      0        2 
   7   chr7_13319068     ZGre    C    T        0      0        2 
   7   chr7_13319068     ZHar    C    T        0      0        2 
   7   chr7_13319068   Sample    C    T        0      0        2 
   7   chr7_13326997     AAsi    G    A        0      0        2 
   7   chr7_13326997     AKia    G    A        0      0        2 
   7   chr7_13326997     AOna    G    A        0      0        2 
   7   chr7_13326997     ASom    G    A        0      0        2 
   7   chr7_13326997     HCab    G    A        1      2        2 
   7   chr7_13326997     HPrz    G    A        1      2        2 
   7   chr7_13326997     ZBoe    G    A        0      0        2 
   7   chr7_13326997     ZGre    G    A        0      0        2 
   7   chr7_13326997     ZHar    G    A        0      0        2 
   7   chr7_13326997   Sample    G    A        0      0        2 
   7   chr7_13328186     AAsi    T    C        0      0        2 
   7   chr7_13328186     AKia    T    C        0      0        2 
   7   chr7_13328186     AOna    T    C        0      0        2 
   7   chr7_13328186     ASom    T    C        0      0        2 
   7   chr7_13328186     HCab    T    C        1      2        2 
   7   chr7_13328186     HPrz    T    C        1      2        2 
   7   chr7_13328186     ZBoe    T    C        0      0        2 
   7   chr7_13328186     ZGre    T    C        0      0        2 
   7   chr7_13328186     ZHar    T    C        0      0        2 
   7   chr7_13328186   Sample    T    C        0      0        2 
   7   chr7_13332082     AAsi    G    C        0      0        2 
   7   chr7_13332082     AKia    G    C        1      2        2 
   7   chr7_13332082     AOna    G    C        0      0        2 
   7   chr7_13332082     ASom    G    C        0      0        2 
   7   chr7_13332082     HCab    G    C        0      0        2 
   7   chr7_13332082     HPrz    G    C        0      0        2 
   7   chr7_13332082     ZBoe    G    C        0      0        2 
   7   chr7_13332082     ZGre    G    C        0      0        2 
   7   chr7_13332082     ZHar    G    C        0      0        2 
   7   chr7_13332082   Sample    G    C        0      0        2 
   7   chr7_13334508     AAsi    C    T        0      0        2 
   7   chr7_13334508     AKia    C    T        0      0        2 
   7   chr7_13334508     AOna    C    T        1      2        2 
   7   chr7_13334508     ASom    C    T        0      0        2 
   7   chr7_13334508     HCab    C    T        0      0        2 
   7   chr7_13334508     HPrz    C    T        0      0        2 
   7   chr7_13334508     ZBoe    C    T        0      0        2 
   7   chr7_13334508     ZGre    C    T        0      0        2 
   7   chr7_13334508     ZHar    C    T        0      0        2 
   7   chr7_13334508   Sample    C    T        0      0        2 
   7   chr7_13338814     AAsi    T    C        0      0        2 
   7   chr7_13338814     AKia    T    C        0      0        2 
   7   chr7_13338814     AOna    T    C        0      0        2 
   7   chr7_13338814     ASom    T    C        0      0        2 
   7   chr7_13338814     HCab    T    C        0      0        2 
   7   chr7_13338814     HPrz    T    C        0      0        2 
   7   chr7_13338814     ZBoe    T    C        0      0        2 
   7   chr7_13338814     ZGre    T    C        0      0        2 
   7   chr7_13338814     ZHar    T    C        1      2        2 
   7   chr7_13338814   Sample    T    C        0      0        2 
   7   chr7_13340222     AAsi    G    A        0      0        2 
   7   chr7_13340222     AKia    G    A        0      0        2 
   7   chr7_13340222     AOna    G    A      0.5      1        2 
   7   chr7_13340222     ASom    G    A        0      0        2 
   7   chr7_13340222     HCab    G    A        0      0        2 
   7   chr7_13340222     HPrz    G    A        0      0        2 
   7   chr7_13340222     ZBoe    G    A        0      0        2 
   7   chr7_13340222     ZGre    G    A        0      0        2 
   7   chr7_13340222     ZHar    G    A        0      0        2 
   7   chr7_13340222   Sample    G    A        0      0        2 
   7   chr7_13343448     AAsi    C    G        0      0        2 
   7   chr7_13343448     AKia    C    G        0      0        2 
   7   chr7_13343448     AOna    C    G        0      0        2 
   7   chr7_13343448     ASom    C    G        0      0        2 
   7   chr7_13343448     HCab    C    G        0      0        2 
   7   chr7_13343448     HPrz    C    G        0      0        2 
   7   chr7_13343448     ZBoe    C    G        0      0        2 
   7   chr7_13343448     ZGre    C    G        0      0        2 
   7   chr7_13343448     ZHar    C    G        1      2        2 
   7   chr7_13343448   Sample    C    G        0      0        2 
   7   chr7_13344162     AAsi    A    C        1      2        2 
   7   chr7_13344162     AKia    A    C        0      0        2 
   7   chr7_13344162     AOna    A    C        0      0        2 
   7   chr7_13344162     ASom    A    C        0      0        2 
   7   chr7_13344162     HCab    A    C        1      2        2 
   7   chr7_13344162     HPrz    A    C        1      2        2 
   7   chr7_13344162     ZBoe    A    C        0      0        2 
   7   chr7_13344162     ZGre    A    C        0      0        2 
   7   chr7_13344162     ZHar    A    C        0      0        2 
   7   chr7_13344162   Sample    A    C        1      2        2 
   7   chr7_13350903     AAsi    C    T        0      0        2 
   7   chr7_13350903     AKia    C    T        0      0        2 
   7   chr7_13350903     AOna    C    T        0      0        2 
   7   chr7_13350903     ASom    C    T        0      0        2 
   7   chr7_13350903     HCab    C    T      0.5      1        2 
   7   chr7_13350903     HPrz    C    T        1      2        2 
   7   chr7_13350903     ZBoe    C    T        0      0        2 
   7   chr7_13350903     ZGre    C    T        0      0        2 
   7   chr7_13350903     ZHar    C    T        0      0        2 
   7   chr7_13350903   Sample    C    T        0      0        2 
   7   chr7_13351193     AAsi    A    G        0      0        2 
   7   chr7_13351193     AKia    A    G        1      2        2 
   7   chr7_13351193     AOna    A    G        0      0        2 
   7   chr7_13351193     ASom    A    G        0      0        2 
   7   chr7_13351193     HCab    A    G        0      0        2 
   7   chr7_13351193     HPrz    A    G        0      0        2 
   7   chr7_13351193     ZBoe    A    G        0      0        2 
   7   chr7_13351193     ZGre    A    G        0      0        2 
   7   chr7_13351193     ZHar    A    G        0      0        2 
   7   chr7_13351193   Sample    A    G        0      0        2 
   7   chr7_13352974     AAsi    G    A        0      0        2 
   7   chr7_13352974     AKia    G    A        0      0        2 
   7   chr7_13352974     AOna    G    A        0      0        2 
   7   chr7_13352974     ASom    G    A        0      0        2 
   7   chr7_13352974     HCab    G    A      0.5      1        2 
   7   chr7_13352974     HPrz    G    A        1      2        2 
   7   chr7_13352974     ZBoe    G    A        0      0        2 
   7   chr7_13352974     ZGre    G    A        0      0        2 
   7   chr7_13352974     ZHar    G    A        0      0        2 
   7   chr7_13352974   Sample    G    A        0      0        2 
   7   chr7_13358163     AAsi    A    G        0      0        2 
   7   chr7_13358163     AKia    A    G        0      0        2 
   7   chr7_13358163     AOna    A    G        0      0        2 
   7   chr7_13358163     ASom    A    G        0      0        2 
   7   chr7_13358163     HCab    A    G        0      0        2 
   7   chr7_13358163     HPrz    A    G        0      0        2 
   7   chr7_13358163     ZBoe    A    G      0.5      1        2 
   7   chr7_13358163     ZGre    A    G        0      0        2 
   7   chr7_13358163     ZHar    A    G        0      0        2 
   7   chr7_13358163   Sample    A    G        0      0        2 
   7   chr7_13359477     AAsi    G    T        0      0        2 
   7   chr7_13359477     AKia    G    T        0      0        2 
   7   chr7_13359477     AOna    G    T        0      0        2 
   7   chr7_13359477     ASom    G    T        0      0        2 
   7   chr7_13359477     HCab    G    T        1      2        2 
   7   chr7_13359477     HPrz    G    T        1      2        2 
   7   chr7_13359477     ZBoe    G    T        0      0        2 
   7   chr7_13359477     ZGre    G    T        0      0        2 
   7   chr7_13359477     ZHar    G    T        0      0        2 
   7   chr7_13359477   Sample    G    T        0      0        2 
   7   chr7_13363270     AAsi    T    G        0      0        2 
   7   chr7_13363270     AKia    T    G        0      0        2 
   7   chr7_13363270     AOna    T    G        0      0        2 
   7   chr7_13363270     ASom    T    G        0      0        2 
   7   chr7_13363270     HCab    T    G        0      0        2 
   7   chr7_13363270     HPrz    T    G        0      0        2 
   7   chr7_13363270     ZBoe    T    G        0      0        2 
   7   chr7_13363270     ZGre    T    G      0.5      1        2 
   7   chr7_13363270     ZHar    T    G        0      0        2 
   7   chr7_13363270   Sample    T    G        0      0        2 
   7   chr7_13376705     AAsi    T    A        0      0        2 
   7   chr7_13376705     AKia    T    A        0      0        2 
   7   chr7_13376705     AOna    T    A        0      0        2 
   7   chr7_13376705     ASom    T    A        0      0        2 
   7   chr7_13376705     HCab    T    A        0      0        2 
   7   chr7_13376705     HPrz    T    A        0      0        2 
   7   chr7_13376705     ZBoe    T    A        0      0        2 
   7   chr7_13376705     ZGre    T    A        1      2        2 
   7   chr7_13376705     ZHar    T    A        0      0        2 
   7   chr7_13376705   Sample    T    A        0      0        2 
   7   chr7_13379410     AAsi    G    A        0      0        2 
   7   chr7_13379410     AKia    G    A        0      0        2 
   7   chr7_13379410     AOna    G    A        0      0        2 
   7   chr7_13379410     ASom    G    A        0      0        2 
   7   chr7_13379410     HCab    G    A        0      0        2 
   7   chr7_13379410     HPrz    G    A        0      0        2 
   7   chr7_13379410     ZBoe    G    A      0.5      1        2 
   7   chr7_13379410     ZGre    G    A        0      0        2 
   7   chr7_13379410     ZHar    G    A        0      0        2 
   7   chr7_13379410   Sample    G    A        0      0        2 
   7   chr7_13386946     AAsi    A    C        0      0        2 
   7   chr7_13386946     AKia    A    C        0      0        2 
   7   chr7_13386946     AOna    A    C        0      0        2 
   7   chr7_13386946     ASom    A    C        0      0        2 
   7   chr7_13386946     HCab    A    C      0.5      1        2 
   7   chr7_13386946     HPrz    A    C      0.5      1        2 
   7   chr7_13386946     ZBoe    A    C        0      0        2 
   7   chr7_13386946     ZGre    A    C        0      0        2 
   7   chr7_13386946     ZHar    A    C        0      0        2 
   7   chr7_13386946   Sample    A    C        0      0        2 
   7   chr7_13402913     AAsi    G    A        0      0        2 
   7   chr7_13402913     AKia    G    A        0      0        2 
   7   chr7_13402913     AOna    G    A        0      0        2 
   7   chr7_13402913     ASom    G    A        0      0        2 
   7   chr7_13402913     HCab    G    A        0      0        2 
   7   chr7_13402913     HPrz    G    A        0      0        2 
   7   chr7_13402913     ZBoe    G    A        0      0        2 
   7   chr7_13402913     ZGre    G    A        1      2        2 
   7   chr7_13402913     ZHar    G    A        0      0        2 
   7   chr7_13402913   Sample    G    A        0      0        2 
   7   chr7_13405980     AAsi    T    G        0      0        2 
   7   chr7_13405980     AKia    T    G        0      0        2 
   7   chr7_13405980     AOna    T    G        0      0        2 
   7   chr7_13405980     ASom    T    G        0      0        2 
   7   chr7_13405980     HCab    T    G        1      2        2 
   7   chr7_13405980     HPrz    T    G        1      2        2 
   7   chr7_13405980     ZBoe    T    G        0      0        2 
   7   chr7_13405980     ZGre    T    G        0      0        2 
   7   chr7_13405980     ZHar    T    G        0      0        2 
   7   chr7_13405980   Sample    T    G        0      0        2 
   7   chr7_13406040     AAsi    T    C        0      0        2 
   7   chr7_13406040     AKia    T    C        0      0        2 
   7   chr7_13406040     AOna    T    C      0.5      1        2 
   7   chr7_13406040     ASom    T    C        0      0        2 
   7   chr7_13406040     HCab    T    C        0      0        2 
   7   chr7_13406040     HPrz    T    C        0      0        2 
   7   chr7_13406040     ZBoe    T    C        0      0        2 
   7   chr7_13406040     ZGre    T    C        0      0        2 
   7   chr7_13406040     ZHar    T    C        0      0        2 
   7   chr7_13406040   Sample    T    C        0      0        2 
   7   chr7_13406998     AAsi    T    C        0      0        2 
   7   chr7_13406998     AKia    T    C        0      0        2 
   7   chr7_13406998     AOna    T    C        0      0        2 
   7   chr7_13406998     ASom    T    C        0      0        2 
   7   chr7_13406998     HCab    T    C      0.5      1        2 
   7   chr7_13406998     HPrz    T    C        0      0        2 
   7   chr7_13406998     ZBoe    T    C      0.5      1        2 
   7   chr7_13406998     ZGre    T    C        0      0        2 
   7   chr7_13406998     ZHar    T    C        0      0        2 
   7   chr7_13406998   Sample    T    C        0      0        2 
   7   chr7_13410377     AAsi    A    T        0      0        2 
   7   chr7_13410377     AKia    A    T        0      0        2 
   7   chr7_13410377     AOna    A    T        0      0        2 
   7   chr7_13410377     ASom    A    T        0      0        2 
   7   chr7_13410377     HCab    A    T        0      0        2 
   7   chr7_13410377     HPrz    A    T        0      0        2 
   7   chr7_13410377     ZBoe    A    T        0      0        2 
   7   chr7_13410377     ZGre    A    T        0      0        2 
   7   chr7_13410377     ZHar    A    T      0.5      1        2 
   7   chr7_13410377   Sample    A    T        0      0        2 
   7   chr7_13412458     AAsi    G    C        0      0        2 
   7   chr7_13412458     AKia    G    C        0      0        2 
   7   chr7_13412458     AOna    G    C        0      0        2 
   7   chr7_13412458     ASom    G    C        0      0        2 
   7   chr7_13412458     HCab    G    C        0      0        2 
   7   chr7_13412458     HPrz    G    C        0      0        2 
   7   chr7_13412458     ZBoe    G    C        0      0        2 
   7   chr7_13412458     ZGre    G    C        0      0        2 
   7   chr7_13412458     ZHar    G    C      0.5      1        2 
   7   chr7_13412458   Sample    G    C        0      0        2 
   7   chr7_13412567     AAsi    C    T        0      0        2 
   7   chr7_13412567     AKia    C    T        0      0        2 
   7   chr7_13412567     AOna    C    T        0      0        2 
   7   chr7_13412567     ASom    C    T        0      0        2 
   7   chr7_13412567     HCab    C    T        0      0        2 
   7   chr7_13412567     HPrz    C    T        0      0        2 
   7   chr7_13412567     ZBoe    C    T        0      0        2 
   7   chr7_13412567     ZGre    C    T      0.5      1        2 
   7   chr7_13412567     ZHar    C    T        0      0        2 
   7   chr7_13412567   Sample    C    T        0      0        2 
   7   chr7_13412920     AAsi    G    A        0      0        2 
   7   chr7_13412920     AKia    G    A        0      0        2 
   7   chr7_13412920     AOna    G    A        0      0        2 
   7   chr7_13412920     ASom    G    A        0      0        2 
   7   chr7_13412920     HCab    G    A      0.5      1        2 
   7   chr7_13412920     HPrz    G    A        1      2        2 
   7   chr7_13412920     ZBoe    G    A        0      0        2 
   7   chr7_13412920     ZGre    G    A        0      0        2 
   7   chr7_13412920     ZHar    G    A        0      0        2 
   7   chr7_13412920   Sample    G    A        0      0        2 
   7   chr7_13416421     AAsi    G    A        0      0        2 
   7   chr7_13416421     AKia    G    A        0      0        2 
   7   chr7_13416421     AOna    G    A        0      0        2 
   7   chr7_13416421     ASom    G    A        1      2        2 
   7   chr7_13416421     HCab    G    A        0      0        2 
   7   chr7_13416421     HPrz    G    A        0      0        2 
   7   chr7_13416421     ZBoe    G    A        0      0        2 
   7   chr7_13416421     ZGre    G    A        0      0        2 
   7   chr7_13416421     ZHar    G    A        0      0        2 
   7   chr7_13416421   Sample    G    A        0      0        2 
   7   chr7_13435626     AAsi    G    A        0      0        2 
   7   chr7_13435626     AKia    G    A        0      0        2 
   7   chr7_13435626     AOna    G    A        0      0        2 
   7   chr7_13435626     ASom    G    A        0      0        2 
   7   chr7_13435626     HCab    G    A        0      0        2 
   7   chr7_13435626     HPrz    G    A        0      0        2 
   7   chr7_13435626     ZBoe    G    A        0      0        2 
   7   chr7_13435626     ZGre    G    A        0      0        2 
   7   chr7_13435626     ZHar    G    A        1      2        2 
   7   chr7_13435626   Sample    G    A        0      0        2 
   7   chr7_13437368     AAsi    A    G        0      0        2 
   7   chr7_13437368     AKia    A    G        1      2        2 
   7   chr7_13437368     AOna    A    G      0.5      1        2 
   7   chr7_13437368     ASom    A    G        0      0        2 
   7   chr7_13437368     HCab    A    G        0      0        2 
   7   chr7_13437368     HPrz    A    G        0      0        2 
   7   chr7_13437368     ZBoe    A    G        0      0        2 
   7   chr7_13437368     ZGre    A    G        0      0        2 
   7   chr7_13437368     ZHar    A    G        0      0        2 
   7   chr7_13437368   Sample    A    G        0      0        2 
   7   chr7_13441366     AAsi    A    G        0      0        2 
   7   chr7_13441366     AKia    A    G        0      0        2 
   7   chr7_13441366     AOna    A    G        0      0        2 
   7   chr7_13441366     ASom    A    G        0      0        2 
   7   chr7_13441366     HCab    A    G        1      2        2 
   7   chr7_13441366     HPrz    A    G        1      2        2 
   7   chr7_13441366     ZBoe    A    G        0      0        2 
   7   chr7_13441366     ZGre    A    G        0      0        2 
   7   chr7_13441366     ZHar    A    G        0      0        2 
   7   chr7_13441366   Sample    A    G        0      0        2 
   7   chr7_13444019     AAsi    T    C        0      0        2 
   7   chr7_13444019     AKia    T    C        0      0        2 
   7   chr7_13444019     AOna    T    C      0.5      1        2 
   7   chr7_13444019     ASom    T    C        0      0        2 
   7   chr7_13444019     HCab    T    C        0      0        2 
   7   chr7_13444019     HPrz    T    C        0      0        2 
   7   chr7_13444019     ZBoe    T    C        0      0        2 
   7   chr7_13444019     ZGre    T    C        0      0        2 
   7   chr7_13444019     ZHar    T    C        0      0        2 
   7   chr7_13444019   Sample    T    C        0      0        2 
   7   chr7_13455197     AAsi    A    G        0      0        2 
   7   chr7_13455197     AKia    A    G        0      0        2 
   7   chr7_13455197     AOna    A    G        0      0        2 
   7   chr7_13455197     ASom    A    G        1      2        2 
   7   chr7_13455197     HCab    A    G        0      0        2 
   7   chr7_13455197     HPrz    A    G        0      0        2 
   7   chr7_13455197     ZBoe    A    G        0      0        2 
   7   chr7_13455197     ZGre    A    G        0      0        2 
   7   chr7_13455197     ZHar    A    G        0      0        2 
   7   chr7_13455197   Sample    A    G        0      0        2 
   7   chr7_13455791     AAsi    A    G        0      0        2 
   7   chr7_13455791     AKia    A    G        0      0        2 
   7   chr7_13455791     AOna    A    G        0      0        2 
   7   chr7_13455791     ASom    A    G        0      0        2 
   7   chr7_13455791     HCab    A    G        0      0        2 
   7   chr7_13455791     HPrz    A    G        0      0        2 
   7   chr7_13455791     ZBoe    A    G        0      0        2 
   7   chr7_13455791     ZGre    A    G        0      0        2 
   7   chr7_13455791     ZHar    A    G        1      2        2 
   7   chr7_13455791   Sample    A    G        0      0        2 
   7   chr7_13456019     AAsi    G    T        0      0        2 
   7   chr7_13456019     AKia    G    T        0      0        2 
   7   chr7_13456019     AOna    G    T        0      0        2 
   7   chr7_13456019     ASom    G    T        0      0        2 
   7   chr7_13456019     HCab    G    T      0.5      1        2 
   7   chr7_13456019     HPrz    G    T        1      2        2 
   7   chr7_13456019     ZBoe    G    T        0      0        2 
   7   chr7_13456019     ZGre    G    T        0      0        2 
   7   chr7_13456019     ZHar    G    T        0      0        2 
   7   chr7_13456019   Sample    G    T        0      0        2 
   7   chr7_13463230     AAsi    C    T        0      0        2 
   7   chr7_13463230     AKia    C    T        0      0        2 
   7   chr7_13463230     AOna    C    T        0      0        2 
   7   chr7_13463230     ASom    C    T        0      0        2 
   7   chr7_13463230     HCab    C    T        1      2        2 
   7   chr7_13463230     HPrz    C    T        1      2        2 
   7   chr7_13463230     ZBoe    C    T        0      0        2 
   7   chr7_13463230     ZGre    C    T        0      0        2 
   7   chr7_13463230     ZHar    C    T        0      0        2 
   7   chr7_13463230   Sample    C    T        0      0        2 
   7   chr7_13463543     AAsi    G    C        1      2        2 
   7   chr7_13463543     AKia    G    C        0      0        2 
   7   chr7_13463543     AOna    G    C        0      0        2 
   7   chr7_13463543     ASom    G    C        1      2        2 
   7   chr7_13463543     HCab    G    C        0      0        2 
   7   chr7_13463543     HPrz    G    C        0      0        2 
   7   chr7_13463543     ZBoe    G    C        0      0        2 
   7   chr7_13463543     ZGre    G    C        0      0        2 
   7   chr7_13463543     ZHar    G    C        0      0        2 
   7   chr7_13463543   Sample    G    C        1      2        2 
   7   chr7_13468329     AAsi    A    G        0      0        2 
   7   chr7_13468329     AKia    A    G        0      0        2 
   7   chr7_13468329     AOna    A    G        0      0        2 
   7   chr7_13468329     ASom    A    G        0      0        2 
   7   chr7_13468329     HCab    A    G        0      0        2 
   7   chr7_13468329     HPrz    A    G        0      0        2 
   7   chr7_13468329     ZBoe    A    G      0.5      1        2 
   7   chr7_13468329     ZGre    A    G        0      0        2 
   7   chr7_13468329     ZHar    A    G        0      0        2 
   7   chr7_13468329   Sample    A    G        0      0        2 
   7   chr7_13475115     AAsi    G    A        0      0        2 
   7   chr7_13475115     AKia    G    A        0      0        2 
   7   chr7_13475115     AOna    G    A        0      0        2 
   7   chr7_13475115     ASom    G    A        0      0        2 
   7   chr7_13475115     HCab    G    A        1      2        2 
   7   chr7_13475115     HPrz    G    A        1      2        2 
   7   chr7_13475115     ZBoe    G    A        0      0        2 
   7   chr7_13475115     ZGre    G    A        0      0        2 
   7   chr7_13475115     ZHar    G    A        0      0        2 
   7   chr7_13475115   Sample    G    A        0      0        2 
   7   chr7_13477151     AAsi    A    G        0      0        2 
   7   chr7_13477151     AKia    A    G      0.5      1        2 
   7   chr7_13477151     AOna    A    G        0      0        2 
   7   chr7_13477151     ASom    A    G        0      0        2 
   7   chr7_13477151     HCab    A    G        0      0        2 
   7   chr7_13477151     HPrz    A    G        0      0        2 
   7   chr7_13477151     ZBoe    A    G        0      0        2 
   7   chr7_13477151     ZGre    A    G        0      0        2 
   7   chr7_13477151     ZHar    A    G        0      0        2 
   7   chr7_13477151   Sample    A    G        0      0        2 
   7   chr7_13482926     AAsi    C    G        0      0        2 
   7   chr7_13482926     AKia    C    G        0      0        2 
   7   chr7_13482926     AOna    C    G        0      0        2 
   7   chr7_13482926     ASom    C    G        0      0        2 
   7   chr7_13482926     HCab    C    G        1      2        2 
   7   chr7_13482926     HPrz    C    G        1      2        2 
   7   chr7_13482926     ZBoe    C    G        0      0        2 
   7   chr7_13482926     ZGre    C    G        0      0        2 
   7   chr7_13482926     ZHar    C    G        0      0        2 
   7   chr7_13482926   Sample    C    G        0      0        2 
   7   chr7_13484122     AAsi    G    C        0      0        2 
   7   chr7_13484122     AKia    G    C        0      0        2 
   7   chr7_13484122     AOna    G    C        0      0        2 
   7   chr7_13484122     ASom    G    C        0      0        2 
   7   chr7_13484122     HCab    G    C        0      0        2 
   7   chr7_13484122     HPrz    G    C        0      0        2 
   7   chr7_13484122     ZBoe    G    C      0.5      1        2 
   7   chr7_13484122     ZGre    G    C        0      0        2 
   7   chr7_13484122     ZHar    G    C        0      0        2 
   7   chr7_13484122   Sample    G    C        0      0        2 
   7   chr7_13484844     AAsi    C    G        0      0        2 
   7   chr7_13484844     AKia    C    G        0      0        2 
   7   chr7_13484844     AOna    C    G        0      0        2 
   7   chr7_13484844     ASom    C    G        0      0        2 
   7   chr7_13484844     HCab    C    G        0      0        2 
   7   chr7_13484844     HPrz    C    G        0      0        2 
   7   chr7_13484844     ZBoe    C    G        0      0        2 
   7   chr7_13484844     ZGre    C    G        1      2        2 
   7   chr7_13484844     ZHar    C    G        0      0        2 
   7   chr7_13484844   Sample    C    G        0      0        2 
   7   chr7_13501875     AAsi    A    G        0      0        2 
   7   chr7_13501875     AKia    A    G        0      0        2 
   7   chr7_13501875     AOna    A    G        0      0        2 
   7   chr7_13501875     ASom    A    G        0      0        2 
   7   chr7_13501875     HCab    A    G        0      0        2 
   7   chr7_13501875     HPrz    A    G        0      0        2 
   7   chr7_13501875     ZBoe    A    G      0.5      1        2 
   7   chr7_13501875     ZGre    A    G        0      0        2 
   7   chr7_13501875     ZHar    A    G        0      0        2 
   7   chr7_13501875   Sample    A    G        0      0        2 
   7   chr7_13505403     AAsi    A    G        0      0        2 
   7   chr7_13505403     AKia    A    G        0      0        2 
   7   chr7_13505403     AOna    A    G        0      0        2 
   7   chr7_13505403     ASom    A    G        0      0        2 
   7   chr7_13505403     HCab    A    G        0      0        2 
   7   chr7_13505403     HPrz    A    G        0      0        2 
   7   chr7_13505403     ZBoe    A    G      0.5      1        2 
   7   chr7_13505403     ZGre    A    G        0      0        2 
   7   chr7_13505403     ZHar    A    G        0      0        2 
   7   chr7_13505403   Sample    A    G        0      0        2 
   7   chr7_13513164     AAsi    C    T        0      0        2 
   7   chr7_13513164     AKia    C    T        0      0        2 
   7   chr7_13513164     AOna    C    T        0      0        2 
   7   chr7_13513164     ASom    C    T        0      0        2 
   7   chr7_13513164     HCab    C    T        0      0        2 
   7   chr7_13513164     HPrz    C    T        0      0        2 
   7   chr7_13513164     ZBoe    C    T      0.5      1        2 
   7   chr7_13513164     ZGre    C    T        0      0        2 
   7   chr7_13513164     ZHar    C    T        0      0        2 
   7   chr7_13513164   Sample    C    T        0      0        2 
   7   chr7_13515779     AAsi    C    T        0      0        2 
   7   chr7_13515779     AKia    C    T        0      0        2 
   7   chr7_13515779     AOna    C    T        0      0        2 
   7   chr7_13515779     ASom    C    T        0      0        2 
   7   chr7_13515779     HCab    C    T        1      2        2 
   7   chr7_13515779     HPrz    C    T        1      2        2 
   7   chr7_13515779     ZBoe    C    T        0      0        2 
   7   chr7_13515779     ZGre    C    T        0      0        2 
   7   chr7_13515779     ZHar    C    T        0      0        2 
   7   chr7_13515779   Sample    C    T        0      0        2 
   7   chr7_13517285     AAsi    G    A        0      0        2 
   7   chr7_13517285     AKia    G    A        0      0        2 
   7   chr7_13517285     AOna    G    A        0      0        2 
   7   chr7_13517285     ASom    G    A        0      0        2 
   7   chr7_13517285     HCab    G    A        0      0        2 
   7   chr7_13517285     HPrz    G    A      0.5      1        2 
   7   chr7_13517285     ZBoe    G    A        0      0        2 
   7   chr7_13517285     ZGre    G    A        0      0        2 
   7   chr7_13517285     ZHar    G    A        0      0        2 
   7   chr7_13517285   Sample    G    A        0      0        2 
   7   chr7_13519396     AAsi    G    A        0      0        2 
   7   chr7_13519396     AKia    G    A        0      0        2 
   7   chr7_13519396     AOna    G    A        0      0        2 
   7   chr7_13519396     ASom    G    A        0      0        2 
   7   chr7_13519396     HCab    G    A        0      0        2 
   7   chr7_13519396     HPrz    G    A        0      0        2 
   7   chr7_13519396     ZBoe    G    A        0      0        2 
   7   chr7_13519396     ZGre    G    A        0      0        2 
   7   chr7_13519396     ZHar    G    A        1      2        2 
   7   chr7_13519396   Sample    G    A        0      0        2 
   7   chr7_13522948     AAsi    A    G        0      0        2 
   7   chr7_13522948     AKia    A    G        0      0        2 
   7   chr7_13522948     AOna    A    G        0      0        2 
   7   chr7_13522948     ASom    A    G        0      0        2 
   7   chr7_13522948     HCab    A    G        1      2        2 
   7   chr7_13522948     HPrz    A    G        1      2        2 
   7   chr7_13522948     ZBoe    A    G        0      0        2 
   7   chr7_13522948     ZGre    A    G        0      0        2 
   7   chr7_13522948     ZHar    A    G        0      0        2 
   7   chr7_13522948   Sample    A    G        0      0        2 
   7   chr7_13523167     AAsi    A    C        0      0        2 
   7   chr7_13523167     AKia    A    C      0.5      1        2 
   7   chr7_13523167     AOna    A    C        0      0        2 
   7   chr7_13523167     ASom    A    C        0      0        2 
   7   chr7_13523167     HCab    A    C        0      0        2 
   7   chr7_13523167     HPrz    A    C        0      0        2 
   7   chr7_13523167     ZBoe    A    C        0      0        2 
   7   chr7_13523167     ZGre    A    C        0      0        2 
   7   chr7_13523167     ZHar    A    C        0      0        2 
   7   chr7_13523167   Sample    A    C        0      0        2 
   7   chr7_13529719     AAsi    A    T        0      0        2 
   7   chr7_13529719     AKia    A    T        0      0        2 
   7   chr7_13529719     AOna    A    T        0      0        2 
   7   chr7_13529719     ASom    A    T        0      0        2 
   7   chr7_13529719     HCab    A    T        0      0        2 
   7   chr7_13529719     HPrz    A    T        0      0        2 
   7   chr7_13529719     ZBoe    A    T        0      0        2 
   7   chr7_13529719     ZGre    A    T        0      0        2 
   7   chr7_13529719     ZHar    A    T        1      2        2 
   7   chr7_13529719   Sample    A    T        0      0        2 
   7   chr7_13545253     AAsi    G    T        0      0        2 
   7   chr7_13545253     AKia    G    T      0.5      1        2 
   7   chr7_13545253     AOna    G    T        0      0        2 
   7   chr7_13545253     ASom    G    T        0      0        2 
   7   chr7_13545253     HCab    G    T        0      0        2 
   7   chr7_13545253     HPrz    G    T        0      0        2 
   7   chr7_13545253     ZBoe    G    T        0      0        2 
   7   chr7_13545253     ZGre    G    T        0      0        2 
   7   chr7_13545253     ZHar    G    T        0      0        2 
   7   chr7_13545253   Sample    G    T        0      0        2 
   7   chr7_13546490     AAsi    A    G        0      0        2 
   7   chr7_13546490     AKia    A    G        0      0        2 
   7   chr7_13546490     AOna    A    G        0      0        2 
   7   chr7_13546490     ASom    A    G        0      0        2 
   7   chr7_13546490     HCab    A    G        1      2        2 
   7   chr7_13546490     HPrz    A    G        1      2        2 
   7   chr7_13546490     ZBoe    A    G        0      0        2 
   7   chr7_13546490     ZGre    A    G        0      0        2 
   7   chr7_13546490     ZHar    A    G        0      0        2 
   7   chr7_13546490   Sample    A    G        0      0        2 
   7   chr7_13547551     AAsi    C    G        0      0        2 
   7   chr7_13547551     AKia    C    G        0      0        2 
   7   chr7_13547551     AOna    C    G        0      0        2 
   7   chr7_13547551     ASom    C    G        0      0        2 
   7   chr7_13547551     HCab    C    G        1      2        2 
   7   chr7_13547551     HPrz    C    G        1      2        2 
   7   chr7_13547551     ZBoe    C    G        0      0        2 
   7   chr7_13547551     ZGre    C    G        0      0        2 
   7   chr7_13547551     ZHar    C    G        0      0        2 
   7   chr7_13547551   Sample    C    G        0      0        2 
   7   chr7_13548975     AAsi    C    T        0      0        2 
   7   chr7_13548975     AKia    C    T        0      0        2 
   7   chr7_13548975     AOna    C    T        0      0        2 
   7   chr7_13548975     ASom    C    T        0      0        2 
   7   chr7_13548975     HCab    C    T        1      2        2 
   7   chr7_13548975     HPrz    C    T        1      2        2 
   7   chr7_13548975     ZBoe    C    T        0      0        2 
   7   chr7_13548975     ZGre    C    T        0      0        2 
   7   chr7_13548975     ZHar    C    T        0      0        2 
   7   chr7_13548975   Sample    C    T        0      0        2 
   7   chr7_13557829     AAsi    T    C        0      0        2 
   7   chr7_13557829     AKia    T    C        0      0        2 
   7   chr7_13557829     AOna    T    C        0      0        2 
   7   chr7_13557829     ASom    T    C        0      0        2 
   7   chr7_13557829     HCab    T    C        1      2        2 
   7   chr7_13557829     HPrz    T    C        1      2        2 
   7   chr7_13557829     ZBoe    T    C        0      0        2 
   7   chr7_13557829     ZGre    T    C        0      0        2 
   7   chr7_13557829     ZHar    T    C        0      0        2 
   7   chr7_13557829   Sample    T    C        0      0        2 
   7   chr7_13558754     AAsi    G    A        0      0        2 
   7   chr7_13558754     AKia    G    A        0      0        2 
   7   chr7_13558754     AOna    G    A        0      0        2 
   7   chr7_13558754     ASom    G    A        0      0        2 
   7   chr7_13558754     HCab    G    A        0      0        2 
   7   chr7_13558754     HPrz    G    A        0      0        2 
   7   chr7_13558754     ZBoe    G    A      0.5      1        2 
   7   chr7_13558754     ZGre    G    A        0      0        2 
   7   chr7_13558754     ZHar    G    A        0      0        2 
   7   chr7_13558754   Sample    G    A        0      0        2 
   7   chr7_13560517     AAsi    T    C        0      0        2 
   7   chr7_13560517     AKia    T    C        0      0        2 
   7   chr7_13560517     AOna    T    C        0      0        2 
   7   chr7_13560517     ASom    T    C        0      0        2 
   7   chr7_13560517     HCab    T    C        0      0        2 
   7   chr7_13560517     HPrz    T    C        0      0        2 
   7   chr7_13560517     ZBoe    T    C        0      0        2 
   7   chr7_13560517     ZGre    T    C        0      0        2 
   7   chr7_13560517     ZHar    T    C        1      2        2 
   7   chr7_13560517   Sample    T    C        0      0        2 
   7   chr7_13562822     AAsi    C    T        0      0        2 
   7   chr7_13562822     AKia    C    T        0      0        2 
   7   chr7_13562822     AOna    C    T        0      0        2 
   7   chr7_13562822     ASom    C    T        0      0        2 
   7   chr7_13562822     HCab    C    T        1      2        2 
   7   chr7_13562822     HPrz    C    T        1      2        2 
   7   chr7_13562822     ZBoe    C    T        0      0        2 
   7   chr7_13562822     ZGre    C    T        0      0        2 
   7   chr7_13562822     ZHar    C    T        0      0        2 
   7   chr7_13562822   Sample    C    T        0      0        2 
   7   chr7_13564934     AAsi    C    A        0      0        2 
   7   chr7_13564934     AKia    C    A        0      0        2 
   7   chr7_13564934     AOna    C    A        0      0        2 
   7   chr7_13564934     ASom    C    A        0      0        2 
   7   chr7_13564934     HCab    C    A        0      0        2 
   7   chr7_13564934     HPrz    C    A        0      0        2 
   7   chr7_13564934     ZBoe    C    A        0      0        2 
   7   chr7_13564934     ZGre    C    A        1      2        2 
   7   chr7_13564934     ZHar    C    A        0      0        2 
   7   chr7_13564934   Sample    C    A        0      0        2 
   7   chr7_13566223     AAsi    C    T        0      0        2 
   7   chr7_13566223     AKia    C    T        0      0        2 
   7   chr7_13566223     AOna    C    T        0      0        2 
   7   chr7_13566223     ASom    C    T        0      0        2 
   7   chr7_13566223     HCab    C    T        0      0        2 
   7   chr7_13566223     HPrz    C    T        0      0        2 
   7   chr7_13566223     ZBoe    C    T        1      2        2 
   7   chr7_13566223     ZGre    C    T        1      2        2 
   7   chr7_13566223     ZHar    C    T        1      2        2 
   7   chr7_13566223   Sample    C    T        0      0        2 
   7   chr7_13574167     AAsi    A    G        0      0        2 
   7   chr7_13574167     AKia    A    G        0      0        2 
   7   chr7_13574167     AOna    A    G        0      0        2 
   7   chr7_13574167     ASom    A    G        0      0        2 
   7   chr7_13574167     HCab    A    G        0      0        2 
   7   chr7_13574167     HPrz    A    G        0      0        2 
   7   chr7_13574167     ZBoe    A    G        0      0        2 
   7   chr7_13574167     ZGre    A    G        0      0        2 
   7   chr7_13574167     ZHar    A    G      0.5      1        2 
   7   chr7_13574167   Sample    A    G        0      0        2 
   7   chr7_13575777     AAsi    C    T        0      0        2 
   7   chr7_13575777     AKia    C    T        0      0        2 
   7   chr7_13575777     AOna    C    T        0      0        2 
   7   chr7_13575777     ASom    C    T        0      0        2 
   7   chr7_13575777     HCab    C    T        0      0        2 
   7   chr7_13575777     HPrz    C    T        0      0        2 
   7   chr7_13575777     ZBoe    C    T      0.5      1        2 
   7   chr7_13575777     ZGre    C    T        0      0        2 
   7   chr7_13575777     ZHar    C    T        0      0        2 
   7   chr7_13575777   Sample    C    T        0      0        2 
   7   chr7_13578047     AAsi    C    T        0      0        2 
   7   chr7_13578047     AKia    C    T        0      0        2 
   7   chr7_13578047     AOna    C    T        0      0        2 
   7   chr7_13578047     ASom    C    T        0      0        2 
   7   chr7_13578047     HCab    C    T        0      0        2 
   7   chr7_13578047     HPrz    C    T        0      0        2 
   7   chr7_13578047     ZBoe    C    T      0.5      1        2 
   7   chr7_13578047     ZGre    C    T        0      0        2 
   7   chr7_13578047     ZHar    C    T        0      0        2 
   7   chr7_13578047   Sample    C    T        0      0        2 
   7   chr7_13580672     AAsi    A    T        0      0        2 
   7   chr7_13580672     AKia    A    T        0      0        2 
   7   chr7_13580672     AOna    A    T        0      0        2 
   7   chr7_13580672     ASom    A    T        0      0        2 
   7   chr7_13580672     HCab    A    T        0      0        2 
   7   chr7_13580672     HPrz    A    T        0      0        2 
   7   chr7_13580672     ZBoe    A    T        0      0        2 
   7   chr7_13580672     ZGre    A    T        0      0        2 
   7   chr7_13580672     ZHar    A    T      0.5      1        2 
   7   chr7_13580672   Sample    A    T        0      0        2 
   7   chr7_13582994     AAsi    T    C        0      0        2 
   7   chr7_13582994     AKia    T    C        0      0        2 
   7   chr7_13582994     AOna    T    C        0      0        2 
   7   chr7_13582994     ASom    T    C        0      0        2 
   7   chr7_13582994     HCab    T    C        0      0        2 
   7   chr7_13582994     HPrz    T    C        0      0        2 
   7   chr7_13582994     ZBoe    T    C      0.5      1        2 
   7   chr7_13582994     ZGre    T    C        0      0        2 
   7   chr7_13582994     ZHar    T    C        0      0        2 
   7   chr7_13582994   Sample    T    C        0      0        2 
   7   chr7_13591812     AAsi    T    C      0.5      1        2 
   7   chr7_13591812     AKia    T    C        0      0        2 
   7   chr7_13591812     AOna    T    C        0      0        2 
   7   chr7_13591812     ASom    T    C        0      0        2 
   7   chr7_13591812     HCab    T    C        0      0        2 
   7   chr7_13591812     HPrz    T    C        0      0        2 
   7   chr7_13591812     ZBoe    T    C        0      0        2 
   7   chr7_13591812     ZGre    T    C        0      0        2 
   7   chr7_13591812     ZHar    T    C        0      0        2 
   7   chr7_13591812   Sample    T    C        0      0        2 
   7   chr7_13596237     AAsi    T    C        0      0        2 
   7   chr7_13596237     AKia    T    C        0      0        2 
   7   chr7_13596237     AOna    T    C        0      0        2 
   7   chr7_13596237     ASom    T    C        0      0        2 
   7   chr7_13596237     HCab    T    C        0      0        2 
   7   chr7_13596237     HPrz    T    C        0      0        2 
   7   chr7_13596237     ZBoe    T    C      0.5      1        2 
   7   chr7_13596237     ZGre    T    C        0      0        2 
   7   chr7_13596237     ZHar    T    C        0      0        2 
   7   chr7_13596237   Sample    T    C        0      0        2 
   7   chr7_13602125     AAsi    T    A        0      0        2 
   7   chr7_13602125     AKia    T    A        0      0        2 
   7   chr7_13602125     AOna    T    A        0      0        2 
   7   chr7_13602125     ASom    T    A        0      0        2 
   7   chr7_13602125     HCab    T    A        1      2        2 
   7   chr7_13602125     HPrz    T    A        1      2        2 
   7   chr7_13602125     ZBoe    T    A        0      0        2 
   7   chr7_13602125     ZGre    T    A        0      0        2 
   7   chr7_13602125     ZHar    T    A        0      0        2 
   7   chr7_13602125   Sample    T    A        0      0        2 
   7   chr7_13605363     AAsi    A    G        0      0        2 
   7   chr7_13605363     AKia    A    G        0      0        2 
   7   chr7_13605363     AOna    A    G        0      0        2 
   7   chr7_13605363     ASom    A    G        0      0        2 
   7   chr7_13605363     HCab    A    G        1      2        2 
   7   chr7_13605363     HPrz    A    G        1      2        2 
   7   chr7_13605363     ZBoe    A    G        0      0        2 
   7   chr7_13605363     ZGre    A    G        0      0        2 
   7   chr7_13605363     ZHar    A    G        0      0        2 
   7   chr7_13605363   Sample    A    G        0      0        2 
   7   chr7_13612391     AAsi    G    A        0      0        2 
   7   chr7_13612391     AKia    G    A        0      0        2 
   7   chr7_13612391     AOna    G    A        0      0        2 
   7   chr7_13612391     ASom    G    A        0      0        2 
   7   chr7_13612391     HCab    G    A        0      0        2 
   7   chr7_13612391     HPrz    G    A        0      0        2 
   7   chr7_13612391     ZBoe    G    A        0      0        2 
   7   chr7_13612391     ZGre    G    A        0      0        2 
   7   chr7_13612391     ZHar    G    A        1      2        2 
   7   chr7_13612391   Sample    G    A        0      0        2 
   7   chr7_13615427     AAsi    T    C        0      0        2 
   7   chr7_13615427     AKia    T    C        1      2        2 
   7   chr7_13615427     AOna    T    C        0      0        2 
   7   chr7_13615427     ASom    T    C        0      0        2 
   7   chr7_13615427     HCab    T    C        1      2        2 
   7   chr7_13615427     HPrz    T    C        1      2        2 
   7   chr7_13615427     ZBoe    T    C        0      0        2 
   7   chr7_13615427     ZGre    T    C        0      0        2 
   7   chr7_13615427     ZHar    T    C        0      0        2 
   7   chr7_13615427   Sample    T    C        0      0        2 
   7   chr7_13618927     AAsi    A    G        0      0        2 
   7   chr7_13618927     AKia    A    G        0      0        2 
   7   chr7_13618927     AOna    A    G        0      0        2 
   7   chr7_13618927     ASom    A    G        0      0        2 
   7   chr7_13618927     HCab    A    G        1      2        2 
   7   chr7_13618927     HPrz    A    G        0      0        2 
   7   chr7_13618927     ZBoe    A    G        0      0        2 
   7   chr7_13618927     ZGre    A    G        0      0        2 
   7   chr7_13618927     ZHar    A    G        0      0        2 
   7   chr7_13618927   Sample    A    G        0      0        2 
   7   chr7_13621954     AAsi    T    C        0      0        2 
   7   chr7_13621954     AKia    T    C        0      0        2 
   7   chr7_13621954     AOna    T    C        0      0        2 
   7   chr7_13621954     ASom    T    C        0      0        2 
   7   chr7_13621954     HCab    T    C        1      2        2 
   7   chr7_13621954     HPrz    T    C        1      2        2 
   7   chr7_13621954     ZBoe    T    C        0      0        2 
   7   chr7_13621954     ZGre    T    C        0      0        2 
   7   chr7_13621954     ZHar    T    C        0      0        2 
   7   chr7_13621954   Sample    T    C        0      0        2 
   7   chr7_13622352     AAsi    T    C        1      2        2 
   7   chr7_13622352     AKia    T    C        0      0        2 
   7   chr7_13622352     AOna    T    C        0      0        2 
   7   chr7_13622352     ASom    T    C        0      0        2 
   7   chr7_13622352     HCab    T    C        0      0        2 
   7   chr7_13622352     HPrz    T    C        0      0        2 
   7   chr7_13622352     ZBoe    T    C        0      0        2 
   7   chr7_13622352     ZGre    T    C        0      0        2 
   7   chr7_13622352     ZHar    T    C        0      0        2 
   7   chr7_13622352   Sample    T    C        1      2        2 
   7   chr7_13628783     AAsi    C    T        0      0        2 
   7   chr7_13628783     AKia    C    T        1      2        2 
   7   chr7_13628783     AOna    C    T        0      0        2 
   7   chr7_13628783     ASom    C    T        0      0        2 
   7   chr7_13628783     HCab    C    T        0      0        2 
   7   chr7_13628783     HPrz    C    T        0      0        2 
   7   chr7_13628783     ZBoe    C    T        0      0        2 
   7   chr7_13628783     ZGre    C    T        0      0        2 
   7   chr7_13628783     ZHar    C    T        0      0        2 
   7   chr7_13628783   Sample    C    T        0      0        2 
   7   chr7_13629322     AAsi    A    G        0      0        2 
   7   chr7_13629322     AKia    A    G        0      0        2 
   7   chr7_13629322     AOna    A    G        0      0        2 
   7   chr7_13629322     ASom    A    G        0      0        2 
   7   chr7_13629322     HCab    A    G        0      0        2 
   7   chr7_13629322     HPrz    A    G      0.5      1        2 
   7   chr7_13629322     ZBoe    A    G        0      0        2 
   7   chr7_13629322     ZGre    A    G        0      0        2 
   7   chr7_13629322     ZHar    A    G        0      0        2 
   7   chr7_13629322   Sample    A    G        0      0        2 
   7   chr7_13635094     AAsi    T    C        0      0        2 
   7   chr7_13635094     AKia    T    C        0      0        2 
   7   chr7_13635094     AOna    T    C        0      0        2 
   7   chr7_13635094     ASom    T    C        0      0        2 
   7   chr7_13635094     HCab    T    C        0      0        2 
   7   chr7_13635094     HPrz    T    C        0      0        2 
   7   chr7_13635094     ZBoe    T    C        0      0        2 
   7   chr7_13635094     ZGre    T    C        0      0        2 
   7   chr7_13635094     ZHar    T    C        1      2        2 
   7   chr7_13635094   Sample    T    C        0      0        2 
   7   chr7_13638249     AAsi    G    A        0      0        2 
   7   chr7_13638249     AKia    G    A        0      0        2 
   7   chr7_13638249     AOna    G    A        0      0        2 
   7   chr7_13638249     ASom    G    A        0      0        2 
   7   chr7_13638249     HCab    G    A        1      2        2 
   7   chr7_13638249     HPrz    G    A        1      2        2 
   7   chr7_13638249     ZBoe    G    A        0      0        2 
   7   chr7_13638249     ZGre    G    A        0      0        2 
   7   chr7_13638249     ZHar    G    A        0      0        2 
   7   chr7_13638249   Sample    G    A        0      0        2 
   7   chr7_13647498     AAsi    G    A        0      0        2 
   7   chr7_13647498     AKia    G    A        0      0        2 
   7   chr7_13647498     AOna    G    A        0      0        2 
   7   chr7_13647498     ASom    G    A        0      0        2 
   7   chr7_13647498     HCab    G    A        0      0        2 
   7   chr7_13647498     HPrz    G    A        0      0        2 
   7   chr7_13647498     ZBoe    G    A        0      0        2 
   7   chr7_13647498     ZGre    G    A      0.5      1        2 
   7   chr7_13647498     ZHar    G    A        0      0        2 
   7   chr7_13647498   Sample    G    A        0      0        2 
   7   chr7_13662028     AAsi    C    T        0      0        2 
   7   chr7_13662028     AKia    C    T        0      0        2 
   7   chr7_13662028     AOna    C    T        0      0        2 
   7   chr7_13662028     ASom    C    T        0      0        2 
   7   chr7_13662028     HCab    C    T        0      0        2 
   7   chr7_13662028     HPrz    C    T        0      0        2 
   7   chr7_13662028     ZBoe    C    T        0      0        2 
   7   chr7_13662028     ZGre    C    T        0      0        2 
   7   chr7_13662028     ZHar    C    T        1      2        2 
   7   chr7_13662028   Sample    C    T        0      0        2 
   7   chr7_13662167     AAsi    C    G        0      0        2 
   7   chr7_13662167     AKia    C    G        0      0        2 
   7   chr7_13662167     AOna    C    G        0      0        2 
   7   chr7_13662167     ASom    C    G        0      0        2 
   7   chr7_13662167     HCab    C    G        0      0        2 
   7   chr7_13662167     HPrz    C    G      0.5      1        2 
   7   chr7_13662167     ZBoe    C    G        0      0        2 
   7   chr7_13662167     ZGre    C    G        0      0        2 
   7   chr7_13662167     ZHar    C    G        0      0        2 
   7   chr7_13662167   Sample    C    G        0      0        2 
   7   chr7_13667064     AAsi    C    G        0      0        2 
   7   chr7_13667064     AKia    C    G        0      0        2 
   7   chr7_13667064     AOna    C    G        0      0        2 
   7   chr7_13667064     ASom    C    G        0      0        2 
   7   chr7_13667064     HCab    C    G        1      2        2 
   7   chr7_13667064     HPrz    C    G        1      2        2 
   7   chr7_13667064     ZBoe    C    G        0      0        2 
   7   chr7_13667064     ZGre    C    G        0      0        2 
   7   chr7_13667064     ZHar    C    G        0      0        2 
   7   chr7_13667064   Sample    C    G        0      0        2 
   7   chr7_13676338     AAsi    G    A        0      0        2 
   7   chr7_13676338     AKia    G    A        0      0        2 
   7   chr7_13676338     AOna    G    A        0      0        2 
   7   chr7_13676338     ASom    G    A        0      0        2 
   7   chr7_13676338     HCab    G    A        1      2        2 
   7   chr7_13676338     HPrz    G    A        1      2        2 
   7   chr7_13676338     ZBoe    G    A        0      0        2 
   7   chr7_13676338     ZGre    G    A        0      0        2 
   7   chr7_13676338     ZHar    G    A        0      0        2 
   7   chr7_13676338   Sample    G    A        0      0        2 
   7   chr7_13678835     AAsi    C    T        0      0        2 
   7   chr7_13678835     AKia    C    T        0      0        2 
   7   chr7_13678835     AOna    C    T        0      0        2 
   7   chr7_13678835     ASom    C    T        0      0        2 
   7   chr7_13678835     HCab    C    T        0      0        2 
   7   chr7_13678835     HPrz    C    T        0      0        2 
   7   chr7_13678835     ZBoe    C    T        0      0        2 
   7   chr7_13678835     ZGre    C    T      0.5      1        2 
   7   chr7_13678835     ZHar    C    T        0      0        2 
   7   chr7_13678835   Sample    C    T        0      0        2 
   7   chr7_13680676     AAsi    T    C        0      0        2 
   7   chr7_13680676     AKia    T    C        1      2        2 
   7   chr7_13680676     AOna    T    C        0      0        2 
   7   chr7_13680676     ASom    T    C        0      0        2 
   7   chr7_13680676     HCab    T    C        0      0        2 
   7   chr7_13680676     HPrz    T    C        0      0        2 
   7   chr7_13680676     ZBoe    T    C        0      0        2 
   7   chr7_13680676     ZGre    T    C        0      0        2 
   7   chr7_13680676     ZHar    T    C        0      0        2 
   7   chr7_13680676   Sample    T    C        0      0        2 
   7   chr7_13692298     AAsi    A    C      0.5      1        2 
   7   chr7_13692298     AKia    A    C        0      0        2 
   7   chr7_13692298     AOna    A    C        0      0        2 
   7   chr7_13692298     ASom    A    C        1      2        2 
   7   chr7_13692298     HCab    A    C        0      0        2 
   7   chr7_13692298     HPrz    A    C        0      0        2 
   7   chr7_13692298     ZBoe    A    C        0      0        2 
   7   chr7_13692298     ZGre    A    C        0      0        2 
   7   chr7_13692298     ZHar    A    C        0      0        2 
   7   chr7_13692298   Sample    A    C        0      0        2 
   7   chr7_13700071     AAsi    G    A        0      0        2 
   7   chr7_13700071     AKia    G    A        0      0        2 
   7   chr7_13700071     AOna    G    A        0      0        2 
   7   chr7_13700071     ASom    G    A        0      0        2 
   7   chr7_13700071     HCab    G    A        0      0        2 
   7   chr7_13700071     HPrz    G    A        0      0        2 
   7   chr7_13700071     ZBoe    G    A      0.5      1        2 
   7   chr7_13700071     ZGre    G    A        0      0        2 
   7   chr7_13700071     ZHar    G    A        0      0        2 
   7   chr7_13700071   Sample    G    A        0      0        2 
   7   chr7_13704961     AAsi    C    T        0      0        2 
   7   chr7_13704961     AKia    C    T        0      0        2 
   7   chr7_13704961     AOna    C    T        0      0        2 
   7   chr7_13704961     ASom    C    T        1      2        2 
   7   chr7_13704961     HCab    C    T        0      0        2 
   7   chr7_13704961     HPrz    C    T        0      0        2 
   7   chr7_13704961     ZBoe    C    T        0      0        2 
   7   chr7_13704961     ZGre    C    T        0      0        2 
   7   chr7_13704961     ZHar    C    T        0      0        2 
   7   chr7_13704961   Sample    C    T        1      2        2 
   7   chr7_13706481     AAsi    C    G        0      0        2 
   7   chr7_13706481     AKia    C    G        1      2        2 
   7   chr7_13706481     AOna    C    G        0      0        2 
   7   chr7_13706481     ASom    C    G        0      0        2 
   7   chr7_13706481     HCab    C    G        0      0        2 
   7   chr7_13706481     HPrz    C    G        0      0        2 
   7   chr7_13706481     ZBoe    C    G        0      0        2 
   7   chr7_13706481     ZGre    C    G        0      0        2 
   7   chr7_13706481     ZHar    C    G        0      0        2 
   7   chr7_13706481   Sample    C    G        0      0        2 
   7   chr7_13706546     AAsi    C    T        0      0        2 
   7   chr7_13706546     AKia    C    T        1      2        2 
   7   chr7_13706546     AOna    C    T        1      2        2 
   7   chr7_13706546     ASom    C    T        0      0        2 
   7   chr7_13706546     HCab    C    T        0      0        2 
   7   chr7_13706546     HPrz    C    T        0      0        2 
   7   chr7_13706546     ZBoe    C    T        0      0        2 
   7   chr7_13706546     ZGre    C    T        0      0        2 
   7   chr7_13706546     ZHar    C    T        0      0        2 
   7   chr7_13706546   Sample    C    T        0      0        2 
   7   chr7_13720032     AAsi    A    G        0      0        2 
   7   chr7_13720032     AKia    A    G        0      0        2 
   7   chr7_13720032     AOna    A    G        0      0        2 
   7   chr7_13720032     ASom    A    G        0      0        2 
   7   chr7_13720032     HCab    A    G      0.5      1        2 
   7   chr7_13720032     HPrz    A    G        0      0        2 
   7   chr7_13720032     ZBoe    A    G        0      0        2 
   7   chr7_13720032     ZGre    A    G        0      0        2 
   7   chr7_13720032     ZHar    A    G        0      0        2 
   7   chr7_13720032   Sample    A    G        0      0        2 
   7   chr7_13723398     AAsi    T    G        0      0        2 
   7   chr7_13723398     AKia    T    G      0.5      1        2 
   7   chr7_13723398     AOna    T    G        0      0        2 
   7   chr7_13723398     ASom    T    G        0      0        2 
   7   chr7_13723398     HCab    T    G        0      0        2 
   7   chr7_13723398     HPrz    T    G        0      0        2 
   7   chr7_13723398     ZBoe    T    G        0      0        2 
   7   chr7_13723398     ZGre    T    G        0      0        2 
   7   chr7_13723398     ZHar    T    G        0      0        2 
   7   chr7_13723398   Sample    T    G        0      0        2 
   7   chr7_13724182     AAsi    A    C        0      0        2 
   7   chr7_13724182     AKia    A    C        0      0        2 
   7   chr7_13724182     AOna    A    C        0      0        2 
   7   chr7_13724182     ASom    A    C        0      0        2 
   7   chr7_13724182     HCab    A    C        0      0        2 
   7   chr7_13724182     HPrz    A    C        0      0        2 
   7   chr7_13724182     ZBoe    A    C        0      0        2 
   7   chr7_13724182     ZGre    A    C        0      0        2 
   7   chr7_13724182     ZHar    A    C      0.5      1        2 
   7   chr7_13724182   Sample    A    C        0      0        2 
   7   chr7_13731460     AAsi    G    A        0      0        2 
   7   chr7_13731460     AKia    G    A        0      0        2 
   7   chr7_13731460     AOna    G    A        0      0        2 
   7   chr7_13731460     ASom    G    A        0      0        2 
   7   chr7_13731460     HCab    G    A        0      0        2 
   7   chr7_13731460     HPrz    G    A        0      0        2 
   7   chr7_13731460     ZBoe    G    A      0.5      1        2 
   7   chr7_13731460     ZGre    G    A        0      0        2 
   7   chr7_13731460     ZHar    G    A        0      0        2 
   7   chr7_13731460   Sample    G    A        0      0        2 
   7   chr7_13733219     AAsi    G    T        0      0        2 
   7   chr7_13733219     AKia    G    T        0      0        2 
   7   chr7_13733219     AOna    G    T        0      0        2 
   7   chr7_13733219     ASom    G    T        0      0        2 
   7   chr7_13733219     HCab    G    T        1      2        2 
   7   chr7_13733219     HPrz    G    T        1      2        2 
   7   chr7_13733219     ZBoe    G    T        0      0        2 
   7   chr7_13733219     ZGre    G    T        0      0        2 
   7   chr7_13733219     ZHar    G    T        0      0        2 
   7   chr7_13733219   Sample    G    T        0      0        2 
   7   chr7_13743529     AAsi    C    T        0      0        2 
   7   chr7_13743529     AKia    C    T        0      0        2 
   7   chr7_13743529     AOna    C    T      0.5      1        2 
   7   chr7_13743529     ASom    C    T        0      0        2 
   7   chr7_13743529     HCab    C    T        0      0        2 
   7   chr7_13743529     HPrz    C    T        0      0        2 
   7   chr7_13743529     ZBoe    C    T        0      0        2 
   7   chr7_13743529     ZGre    C    T        0      0        2 
   7   chr7_13743529     ZHar    C    T        0      0        2 
   7   chr7_13743529   Sample    C    T        0      0        2 
   7   chr7_13748460     AAsi    T    C        0      0        2 
   7   chr7_13748460     AKia    T    C        0      0        2 
   7   chr7_13748460     AOna    T    C        0      0        2 
   7   chr7_13748460     ASom    T    C        0      0        2 
   7   chr7_13748460     HCab    T    C      0.5      1        2 
   7   chr7_13748460     HPrz    T    C      0.5      1        2 
   7   chr7_13748460     ZBoe    T    C        0      0        2 
   7   chr7_13748460     ZGre    T    C        0      0        2 
   7   chr7_13748460     ZHar    T    C        0      0        2 
   7   chr7_13748460   Sample    T    C        0      0        2 
   7   chr7_13753536     AAsi    A    G        0      0        2 
   7   chr7_13753536     AKia    A    G        0      0        2 
   7   chr7_13753536     AOna    A    G        0      0        2 
   7   chr7_13753536     ASom    A    G        0      0        2 
   7   chr7_13753536     HCab    A    G        0      0        2 
   7   chr7_13753536     HPrz    A    G        0      0        2 
   7   chr7_13753536     ZBoe    A    G        0      0        2 
   7   chr7_13753536     ZGre    A    G        0      0        2 
   7   chr7_13753536     ZHar    A    G      0.5      1        2 
   7   chr7_13753536   Sample    A    G        0      0        2 
   7   chr7_13755252     AAsi    A    G        0      0        2 
   7   chr7_13755252     AKia    A    G        0      0        2 
   7   chr7_13755252     AOna    A    G        0      0        2 
   7   chr7_13755252     ASom    A    G        0      0        2 
   7   chr7_13755252     HCab    A    G        0      0        2 
   7   chr7_13755252     HPrz    A    G        0      0        2 
   7   chr7_13755252     ZBoe    A    G        0      0        2 
   7   chr7_13755252     ZGre    A    G        1      2        2 
   7   chr7_13755252     ZHar    A    G        0      0        2 
   7   chr7_13755252   Sample    A    G        0      0        2 
   7   chr7_13757192     AAsi    T    G        0      0        2 
   7   chr7_13757192     AKia    T    G        0      0        2 
   7   chr7_13757192     AOna    T    G        0      0        2 
   7   chr7_13757192     ASom    T    G        0      0        2 
   7   chr7_13757192     HCab    T    G        0      0        2 
   7   chr7_13757192     HPrz    T    G        0      0        2 
   7   chr7_13757192     ZBoe    T    G        0      0        2 
   7   chr7_13757192     ZGre    T    G        0      0        2 
   7   chr7_13757192     ZHar    T    G      0.5      1        2 
   7   chr7_13757192   Sample    T    G        0      0        2 
   7   chr7_13762847     AAsi    C    G        0      0        2 
   7   chr7_13762847     AKia    C    G        0      0        2 
   7   chr7_13762847     AOna    C    G        0      0        2 
   7   chr7_13762847     ASom    C    G        0      0        2 
   7   chr7_13762847     HCab    C    G        0      0        2 
   7   chr7_13762847     HPrz    C    G        0      0        2 
   7   chr7_13762847     ZBoe    C    G        0      0        2 
   7   chr7_13762847     ZGre    C    G        0      0        2 
   7   chr7_13762847     ZHar    C    G      0.5      1        2 
   7   chr7_13762847   Sample    C    G        0      0        2 
   7   chr7_13767800     AAsi    A    G        0      0        2 
   7   chr7_13767800     AKia    A    G        0      0        2 
   7   chr7_13767800     AOna    A    G        0      0        2 
   7   chr7_13767800     ASom    A    G        0      0        2 
   7   chr7_13767800     HCab    A    G        0      0        2 
   7   chr7_13767800     HPrz    A    G        0      0        2 
   7   chr7_13767800     ZBoe    A    G        0      0        2 
   7   chr7_13767800     ZGre    A    G        1      2        2 
   7   chr7_13767800     ZHar    A    G        0      0        2 
   7   chr7_13767800   Sample    A    G        0      0        2 
   7   chr7_13769520     AAsi    C    T        0      0        2 
   7   chr7_13769520     AKia    C    T        0      0        2 
   7   chr7_13769520     AOna    C    T        0      0        2 
   7   chr7_13769520     ASom    C    T        0      0        2 
   7   chr7_13769520     HCab    C    T        0      0        2 
   7   chr7_13769520     HPrz    C    T        0      0        2 
   7   chr7_13769520     ZBoe    C    T      0.5      1        2 
   7   chr7_13769520     ZGre    C    T        0      0        2 
   7   chr7_13769520     ZHar    C    T        0      0        2 
   7   chr7_13769520   Sample    C    T        0      0        2 
   7   chr7_13771165     AAsi    T    C        0      0        2 
   7   chr7_13771165     AKia    T    C        0      0        2 
   7   chr7_13771165     AOna    T    C        0      0        2 
   7   chr7_13771165     ASom    T    C        0      0        2 
   7   chr7_13771165     HCab    T    C        1      2        2 
   7   chr7_13771165     HPrz    T    C      0.5      1        2 
   7   chr7_13771165     ZBoe    T    C        0      0        2 
   7   chr7_13771165     ZGre    T    C        0      0        2 
   7   chr7_13771165     ZHar    T    C        0      0        2 
   7   chr7_13771165   Sample    T    C        0      0        2 
   7   chr7_13771846     AAsi    G    A        0      0        2 
   7   chr7_13771846     AKia    G    A        0      0        2 
   7   chr7_13771846     AOna    G    A        0      0        2 
   7   chr7_13771846     ASom    G    A        0      0        2 
   7   chr7_13771846     HCab    G    A        1      2        2 
   7   chr7_13771846     HPrz    G    A        1      2        2 
   7   chr7_13771846     ZBoe    G    A        0      0        2 
   7   chr7_13771846     ZGre    G    A        0      0        2 
   7   chr7_13771846     ZHar    G    A        0      0        2 
   7   chr7_13771846   Sample    G    A        0      0        2 
   7   chr7_13773520     AAsi    C    T        0      0        2 
   7   chr7_13773520     AKia    C    T        0      0        2 
   7   chr7_13773520     AOna    C    T        0      0        2 
   7   chr7_13773520     ASom    C    T        0      0        2 
   7   chr7_13773520     HCab    C    T        0      0        2 
   7   chr7_13773520     HPrz    C    T        0      0        2 
   7   chr7_13773520     ZBoe    C    T      0.5      1        2 
   7   chr7_13773520     ZGre    C    T        0      0        2 
   7   chr7_13773520     ZHar    C    T        0      0        2 
   7   chr7_13773520   Sample    C    T        0      0        2 
   7   chr7_13776367     AAsi    T    C        0      0        2 
   7   chr7_13776367     AKia    T    C      0.5      1        2 
   7   chr7_13776367     AOna    T    C      0.5      1        2 
   7   chr7_13776367     ASom    T    C        0      0        2 
   7   chr7_13776367     HCab    T    C        0      0        2 
   7   chr7_13776367     HPrz    T    C        0      0        2 
   7   chr7_13776367     ZBoe    T    C        0      0        2 
   7   chr7_13776367     ZGre    T    C        0      0        2 
   7   chr7_13776367     ZHar    T    C        0      0        2 
   7   chr7_13776367   Sample    T    C        0      0        2 
   7   chr7_13776368     AAsi    T    G        0      0        2 
   7   chr7_13776368     AKia    T    G        0      0        2 
   7   chr7_13776368     AOna    T    G        0      0        2 
   7   chr7_13776368     ASom    T    G        0      0        2 
   7   chr7_13776368     HCab    T    G        1      2        2 
   7   chr7_13776368     HPrz    T    G        1      2        2 
   7   chr7_13776368     ZBoe    T    G        0      0        2 
   7   chr7_13776368     ZGre    T    G        0      0        2 
   7   chr7_13776368     ZHar    T    G        0      0        2 
   7   chr7_13776368   Sample    T    G        0      0        2 
   7   chr7_13776373     AAsi    C    A        0      0        2 
   7   chr7_13776373     AKia    C    A      0.5      1        2 
   7   chr7_13776373     AOna    C    A      0.5      1        2 
   7   chr7_13776373     ASom    C    A        0      0        2 
   7   chr7_13776373     HCab    C    A        0      0        2 
   7   chr7_13776373     HPrz    C    A        0      0        2 
   7   chr7_13776373     ZBoe    C    A        0      0        2 
   7   chr7_13776373     ZGre    C    A        0      0        2 
   7   chr7_13776373     ZHar    C    A        0      0        2 
   7   chr7_13776373   Sample    C    A        0      0        2 
   7   chr7_13778835     AAsi    A    G        0      0        2 
   7   chr7_13778835     AKia    A    G        0      0        2 
   7   chr7_13778835     AOna    A    G        0      0        2 
   7   chr7_13778835     ASom    A    G        0      0        2 
   7   chr7_13778835     HCab    A    G        0      0        2 
   7   chr7_13778835     HPrz    A    G      0.5      1        2 
   7   chr7_13778835     ZBoe    A    G        0      0        2 
   7   chr7_13778835     ZGre    A    G        0      0        2 
   7   chr7_13778835     ZHar    A    G        0      0        2 
   7   chr7_13778835   Sample    A    G        0      0        2 
   7   chr7_13783366     AAsi    C    G        0      0        2 
   7   chr7_13783366     AKia    C    G        0      0        2 
   7   chr7_13783366     AOna    C    G        0      0        2 
   7   chr7_13783366     ASom    C    G        0      0        2 
   7   chr7_13783366     HCab    C    G        0      0        2 
   7   chr7_13783366     HPrz    C    G        0      0        2 
   7   chr7_13783366     ZBoe    C    G      0.5      1        2 
   7   chr7_13783366     ZGre    C    G        0      0        2 
   7   chr7_13783366     ZHar    C    G        0      0        2 
   7   chr7_13783366   Sample    C    G        0      0        2 
   7   chr7_13784080     AAsi    T    C        0      0        2 
   7   chr7_13784080     AKia    T    C        0      0        2 
   7   chr7_13784080     AOna    T    C        0      0        2 
   7   chr7_13784080     ASom    T    C        0      0        2 
   7   chr7_13784080     HCab    T    C        1      2        2 
   7   chr7_13784080     HPrz    T    C        1      2        2 
   7   chr7_13784080     ZBoe    T    C        0      0        2 
   7   chr7_13784080     ZGre    T    C        0      0        2 
   7   chr7_13784080     ZHar    T    C        0      0        2 
   7   chr7_13784080   Sample    T    C        0      0        2 
   7   chr7_13794109     AAsi    T    C        0      0        2 
   7   chr7_13794109     AKia    T    C        0      0        2 
   7   chr7_13794109     AOna    T    C        0      0        2 
   7   chr7_13794109     ASom    T    C        0      0        2 
   7   chr7_13794109     HCab    T    C        0      0        2 
   7   chr7_13794109     HPrz    T    C        0      0        2 
   7   chr7_13794109     ZBoe    T    C        0      0        2 
   7   chr7_13794109     ZGre    T    C        0      0        2 
   7   chr7_13794109     ZHar    T    C        1      2        2 
   7   chr7_13794109   Sample    T    C        0      0        2 
   7   chr7_13799513     AAsi    C    T        0      0        2 
   7   chr7_13799513     AKia    C    T        0      0        2 
   7   chr7_13799513     AOna    C    T      0.5      1        2 
   7   chr7_13799513     ASom    C    T        0      0        2 
   7   chr7_13799513     HCab    C    T        0      0        2 
   7   chr7_13799513     HPrz    C    T        0      0        2 
   7   chr7_13799513     ZBoe    C    T        0      0        2 
   7   chr7_13799513     ZGre    C    T        0      0        2 
   7   chr7_13799513     ZHar    C    T        0      0        2 
   7   chr7_13799513   Sample    C    T        0      0        2 
   7   chr7_13805102     AAsi    T    C        0      0        2 
   7   chr7_13805102     AKia    T    C        0      0        2 
   7   chr7_13805102     AOna    T    C        0      0        2 
   7   chr7_13805102     ASom    T    C        0      0        2 
   7   chr7_13805102     HCab    T    C        0      0        2 
   7   chr7_13805102     HPrz    T    C        0      0        2 
   7   chr7_13805102     ZBoe    T    C        0      0        2 
   7   chr7_13805102     ZGre    T    C        0      0        2 
   7   chr7_13805102     ZHar    T    C      0.5      1        2 
   7   chr7_13805102   Sample    T    C        0      0        2 
   7   chr7_13807377     AAsi    T    C        0      0        2 
   7   chr7_13807377     AKia    T    C      0.5      1        2 
   7   chr7_13807377     AOna    T    C        0      0        2 
   7   chr7_13807377     ASom    T    C        0      0        2 
   7   chr7_13807377     HCab    T    C        0      0        2 
   7   chr7_13807377     HPrz    T    C        0      0        2 
   7   chr7_13807377     ZBoe    T    C        0      0        2 
   7   chr7_13807377     ZGre    T    C        0      0        2 
   7   chr7_13807377     ZHar    T    C        0      0        2 
   7   chr7_13807377   Sample    T    C        0      0        2 
   7   chr7_13813973     AAsi    T    C        0      0        2 
   7   chr7_13813973     AKia    T    C        0      0        2 
   7   chr7_13813973     AOna    T    C        0      0        2 
   7   chr7_13813973     ASom    T    C        0      0        2 
   7   chr7_13813973     HCab    T    C        1      2        2 
   7   chr7_13813973     HPrz    T    C        1      2        2 
   7   chr7_13813973     ZBoe    T    C        0      0        2 
   7   chr7_13813973     ZGre    T    C        0      0        2 
   7   chr7_13813973     ZHar    T    C        0      0        2 
   7   chr7_13813973   Sample    T    C        0      0        2 
   7   chr7_13830077     AAsi    T    A        0      0        2 
   7   chr7_13830077     AKia    T    A        0      0        2 
   7   chr7_13830077     AOna    T    A        0      0        2 
   7   chr7_13830077     ASom    T    A        0      0        2 
   7   chr7_13830077     HCab    T    A        0      0        2 
   7   chr7_13830077     HPrz    T    A        0      0        2 
   7   chr7_13830077     ZBoe    T    A      0.5      1        2 
   7   chr7_13830077     ZGre    T    A        0      0        2 
   7   chr7_13830077     ZHar    T    A        0      0        2 
   7   chr7_13830077   Sample    T    A        0      0        2 
   7   chr7_13838900     AAsi    C    T        0      0        2 
   7   chr7_13838900     AKia    C    T        0      0        2 
   7   chr7_13838900     AOna    C    T        0      0        2 
   7   chr7_13838900     ASom    C    T        1      2        2 
   7   chr7_13838900     HCab    C    T        0      0        2 
   7   chr7_13838900     HPrz    C    T        0      0        2 
   7   chr7_13838900     ZBoe    C    T        0      0        2 
   7   chr7_13838900     ZGre    C    T        0      0        2 
   7   chr7_13838900     ZHar    C    T        0      0        2 
   7   chr7_13838900   Sample    C    T        1      2        2 
   7   chr7_13842817     AAsi    A    G        0      0        2 
   7   chr7_13842817     AKia    A    G        0      0        2 
   7   chr7_13842817     AOna    A    G        0      0        2 
   7   chr7_13842817     ASom    A    G        0      0        2 
   7   chr7_13842817     HCab    A    G        0      0        2 
   7   chr7_13842817     HPrz    A    G        0      0        2 
   7   chr7_13842817     ZBoe    A    G      0.5      1        2 
   7   chr7_13842817     ZGre    A    G        0      0        2 
   7   chr7_13842817     ZHar    A    G        0      0        2 
   7   chr7_13842817   Sample    A    G        0      0        2 
   7   chr7_13843040     AAsi    C    T        0      0        2 
   7   chr7_13843040     AKia    C    T        1      2        2 
   7   chr7_13843040     AOna    C    T      0.5      1        2 
   7   chr7_13843040     ASom    C    T        0      0        2 
   7   chr7_13843040     HCab    C    T        0      0        2 
   7   chr7_13843040     HPrz    C    T        0      0        2 
   7   chr7_13843040     ZBoe    C    T        0      0        2 
   7   chr7_13843040     ZGre    C    T        0      0        2 
   7   chr7_13843040     ZHar    C    T        0      0        2 
   7   chr7_13843040   Sample    C    T        0      0        2 
   7   chr7_13848757     AAsi    C    G        0      0        2 
   7   chr7_13848757     AKia    C    G        0      0        2 
   7   chr7_13848757     AOna    C    G        0      0        2 
   7   chr7_13848757     ASom    C    G        0      0        2 
   7   chr7_13848757     HCab    C    G        1      2        2 
   7   chr7_13848757     HPrz    C    G        1      2        2 
   7   chr7_13848757     ZBoe    C    G        0      0        2 
   7   chr7_13848757     ZGre    C    G        0      0        2 
   7   chr7_13848757     ZHar    C    G        0      0        2 
   7   chr7_13848757   Sample    C    G        0      0        2 
   7   chr7_13865834     AAsi    G    A        0      0        2 
   7   chr7_13865834     AKia    G    A      0.5      1        2 
   7   chr7_13865834     AOna    G    A        0      0        2 
   7   chr7_13865834     ASom    G    A        0      0        2 
   7   chr7_13865834     HCab    G    A        0      0        2 
   7   chr7_13865834     HPrz    G    A        0      0        2 
   7   chr7_13865834     ZBoe    G    A        0      0        2 
   7   chr7_13865834     ZGre    G    A        0      0        2 
   7   chr7_13865834     ZHar    G    A        0      0        2 
   7   chr7_13865834   Sample    G    A        0      0        2 
   7   chr7_13878750     AAsi    C    T        1      2        2 
   7   chr7_13878750     AKia    C    T        0      0        2 
   7   chr7_13878750     AOna    C    T        0      0        2 
   7   chr7_13878750     ASom    C    T        0      0        2 
   7   chr7_13878750     HCab    C    T        0      0        2 
   7   chr7_13878750     HPrz    C    T        0      0        2 
   7   chr7_13878750     ZBoe    C    T        0      0        2 
   7   chr7_13878750     ZGre    C    T        0      0        2 
   7   chr7_13878750     ZHar    C    T        0      0        2 
   7   chr7_13878750   Sample    C    T        1      2        2 
   7   chr7_13879803     AAsi    T    C        0      0        2 
   7   chr7_13879803     AKia    T    C        0      0        2 
   7   chr7_13879803     AOna    T    C        0      0        2 
   7   chr7_13879803     ASom    T    C        0      0        2 
   7   chr7_13879803     HCab    T    C        0      0        2 
   7   chr7_13879803     HPrz    T    C        0      0        2 
   7   chr7_13879803     ZBoe    T    C        1      2        2 
   7   chr7_13879803     ZGre    T    C        0      0        2 
   7   chr7_13879803     ZHar    T    C        0      0        2 
   7   chr7_13879803   Sample    T    C        0      0        2 
   7   chr7_13883511     AAsi    G    A        0      0        2 
   7   chr7_13883511     AKia    G    A        0      0        2 
   7   chr7_13883511     AOna    G    A        0      0        2 
   7   chr7_13883511     ASom    G    A        0      0        2 
   7   chr7_13883511     HCab    G    A      0.5      1        2 
   7   chr7_13883511     HPrz    G    A        0      0        2 
   7   chr7_13883511     ZBoe    G    A        0      0        2 
   7   chr7_13883511     ZGre    G    A        0      0        2 
   7   chr7_13883511     ZHar    G    A        0      0        2 
   7   chr7_13883511   Sample    G    A        0      0        2 
   7   chr7_13892262     AAsi    T    C        0      0        2 
   7   chr7_13892262     AKia    T    C        0      0        2 
   7   chr7_13892262     AOna    T    C        0      0        2 
   7   chr7_13892262     ASom    T    C        0      0        2 
   7   chr7_13892262     HCab    T    C      0.5      1        2 
   7   chr7_13892262     HPrz    T    C        0      0        2 
   7   chr7_13892262     ZBoe    T    C        0      0        2 
   7   chr7_13892262     ZGre    T    C        0      0        2 
   7   chr7_13892262     ZHar    T    C        0      0        2 
   7   chr7_13892262   Sample    T    C        0      0        2 
   7   chr7_13914580     AAsi    G    C        0      0        2 
   7   chr7_13914580     AKia    G    C      0.5      1        2 
   7   chr7_13914580     AOna    G    C        0      0        2 
   7   chr7_13914580     ASom    G    C        0      0        2 
   7   chr7_13914580     HCab    G    C        0      0        2 
   7   chr7_13914580     HPrz    G    C        0      0        2 
   7   chr7_13914580     ZBoe    G    C        0      0        2 
   7   chr7_13914580     ZGre    G    C        0      0        2 
   7   chr7_13914580     ZHar    G    C        0      0        2 
   7   chr7_13914580   Sample    G    C        0      0        2 
   7   chr7_13924206     AAsi    A    G      0.5      1        2 
   7   chr7_13924206     AKia    A    G        0      0        2 
   7   chr7_13924206     AOna    A    G        0      0        2 
   7   chr7_13924206     ASom    A    G        0      0        2 
   7   chr7_13924206     HCab    A    G        0      0        2 
   7   chr7_13924206     HPrz    A    G        0      0        2 
   7   chr7_13924206     ZBoe    A    G        0      0        2 
   7   chr7_13924206     ZGre    A    G        0      0        2 
   7   chr7_13924206     ZHar    A    G        0      0        2 
   7   chr7_13924206   Sample    A    G        0      0        2 
   7   chr7_13943958     AAsi    G    T        0      0        2 
   7   chr7_13943958     AKia    G    T        1      2        2 
   7   chr7_13943958     AOna    G    T        1      2        2 
   7   chr7_13943958     ASom    G    T        0      0        2 
   7   chr7_13943958     HCab    G    T        0      0        2 
   7   chr7_13943958     HPrz    G    T        0      0        2 
   7   chr7_13943958     ZBoe    G    T        0      0        2 
   7   chr7_13943958     ZGre    G    T        0      0        2 
   7   chr7_13943958     ZHar    G    T        0      0        2 
   7   chr7_13943958   Sample    G    T        0      0        2 
   7   chr7_13947847     AAsi    C    T        0      0        2 
   7   chr7_13947847     AKia    C    T        0      0        2 
   7   chr7_13947847     AOna    C    T        0      0        2 
   7   chr7_13947847     ASom    C    T        1      2        2 
   7   chr7_13947847     HCab    C    T        0      0        2 
   7   chr7_13947847     HPrz    C    T        0      0        2 
   7   chr7_13947847     ZBoe    C    T        0      0        2 
   7   chr7_13947847     ZGre    C    T        0      0        2 
   7   chr7_13947847     ZHar    C    T        0      0        2 
   7   chr7_13947847   Sample    C    T        0      0        2 
   7   chr7_13949648     AAsi    T    A        1      2        2 
   7   chr7_13949648     AKia    T    A        0      0        2 
   7   chr7_13949648     AOna    T    A        1      2        2 
   7   chr7_13949648     ASom    T    A        0      0        2 
   7   chr7_13949648     HCab    T    A        0      0        2 
   7   chr7_13949648     HPrz    T    A        0      0        2 
   7   chr7_13949648     ZBoe    T    A        0      0        2 
   7   chr7_13949648     ZGre    T    A        0      0        2 
   7   chr7_13949648     ZHar    T    A        0      0        2 
   7   chr7_13949648   Sample    T    A        1      2        2 
   7   chr7_13950135     AAsi    T    C      0.5      1        2 
   7   chr7_13950135     AKia    T    C        0      0        2 
   7   chr7_13950135     AOna    T    C        0      0        2 
   7   chr7_13950135     ASom    T    C        0      0        2 
   7   chr7_13950135     HCab    T    C        0      0        2 
   7   chr7_13950135     HPrz    T    C        0      0        2 
   7   chr7_13950135     ZBoe    T    C        0      0        2 
   7   chr7_13950135     ZGre    T    C        0      0        2 
   7   chr7_13950135     ZHar    T    C        0      0        2 
   7   chr7_13950135   Sample    T    C        1      2        2 
   7   chr7_13967397     AAsi    T    G        0      0        2 
   7   chr7_13967397     AKia    T    G        0      0        2 
   7   chr7_13967397     AOna    T    G        0      0        2 
   7   chr7_13967397     ASom    T    G        1      2        2 
   7   chr7_13967397     HCab    T    G        0      0        2 
   7   chr7_13967397     HPrz    T    G        0      0        2 
   7   chr7_13967397     ZBoe    T    G        0      0        2 
   7   chr7_13967397     ZGre    T    G        0      0        2 
   7   chr7_13967397     ZHar    T    G        0      0        2 
   7   chr7_13967397   Sample    T    G        0      0        2 
   7   chr7_13973835     AAsi    C    T        0      0        2 
   7   chr7_13973835     AKia    C    T        1      2        2 
   7   chr7_13973835     AOna    C    T      0.5      1        2 
   7   chr7_13973835     ASom    C    T        0      0        2 
   7   chr7_13973835     HCab    C    T        1      2        2 
   7   chr7_13973835     HPrz    C    T        1      2        2 
   7   chr7_13973835     ZBoe    C    T        0      0        2 
   7   chr7_13973835     ZGre    C    T        0      0        2 
   7   chr7_13973835     ZHar    C    T        0      0        2 
   7   chr7_13973835   Sample    C    T        0      0        2 
   7   chr7_13975734     AAsi    C    T        0      0        2 
   7   chr7_13975734     AKia    C    T        0      0        2 
   7   chr7_13975734     AOna    C    T        0      0        2 
   7   chr7_13975734     ASom    C    T        1      2        2 
   7   chr7_13975734     HCab    C    T        0      0        2 
   7   chr7_13975734     HPrz    C    T        0      0        2 
   7   chr7_13975734     ZBoe    C    T        0      0        2 
   7   chr7_13975734     ZGre    C    T        0      0        2 
   7   chr7_13975734     ZHar    C    T        0      0        2 
   7   chr7_13975734   Sample    C    T        0      0        2 
   7   chr7_13980971     AAsi    C    G        0      0        2 
   7   chr7_13980971     AKia    C    G        0      0        2 
   7   chr7_13980971     AOna    C    G        0      0        2 
   7   chr7_13980971     ASom    C    G        0      0        2 
   7   chr7_13980971     HCab    C    G        1      2        2 
   7   chr7_13980971     HPrz    C    G        1      2        2 
   7   chr7_13980971     ZBoe    C    G        0      0        2 
   7   chr7_13980971     ZGre    C    G        0      0        2 
   7   chr7_13980971     ZHar    C    G        0      0        2 
   7   chr7_13980971   Sample    C    G        0      0        2 
   7   chr7_14008175     AAsi    C    T      0.5      1        2 
   7   chr7_14008175     AKia    C    T        0      0        2 
   7   chr7_14008175     AOna    C    T        0      0        2 
   7   chr7_14008175     ASom    C    T        0      0        2 
   7   chr7_14008175     HCab    C    T        0      0        2 
   7   chr7_14008175     HPrz    C    T        0      0        2 
   7   chr7_14008175     ZBoe    C    T        0      0        2 
   7   chr7_14008175     ZGre    C    T        0      0        2 
   7   chr7_14008175     ZHar    C    T        0      0        2 
   7   chr7_14008175   Sample    C    T        1      2        2 
   7   chr7_14009094     AAsi    C    T        0      0        2 
   7   chr7_14009094     AKia    C    T        1      2        2 
   7   chr7_14009094     AOna    C    T        1      2        2 
   7   chr7_14009094     ASom    C    T        0      0        2 
   7   chr7_14009094     HCab    C    T        0      0        2 
   7   chr7_14009094     HPrz    C    T        0      0        2 
   7   chr7_14009094     ZBoe    C    T        0      0        2 
   7   chr7_14009094     ZGre    C    T        0      0        2 
   7   chr7_14009094     ZHar    C    T        0      0        2 
   7   chr7_14009094   Sample    C    T        0      0        2 
   7   chr7_14009726     AAsi    G    A        0      0        2 
   7   chr7_14009726     AKia    G    A        0      0        2 
   7   chr7_14009726     AOna    G    A        0      0        2 
   7   chr7_14009726     ASom    G    A        0      0        2 
   7   chr7_14009726     HCab    G    A        0      0        2 
   7   chr7_14009726     HPrz    G    A        0      0        2 
   7   chr7_14009726     ZBoe    G    A        1      2        2 
   7   chr7_14009726     ZGre    G    A        1      2        2 
   7   chr7_14009726     ZHar    G    A        0      0        2 
   7   chr7_14009726   Sample    G    A        0      0        2 
   7   chr7_14016297     AAsi    G    A        0      0        2 
   7   chr7_14016297     AKia    G    A        0      0        2 
   7   chr7_14016297     AOna    G    A        0      0        2 
   7   chr7_14016297     ASom    G    A        0      0        2 
   7   chr7_14016297     HCab    G    A        0      0        2 
   7   chr7_14016297     HPrz    G    A        0      0        2 
   7   chr7_14016297     ZBoe    G    A      0.5      1        2 
   7   chr7_14016297     ZGre    G    A        0      0        2 
   7   chr7_14016297     ZHar    G    A        0      0        2 
   7   chr7_14016297   Sample    G    A        0      0        2 
   7   chr7_14016961     AAsi    C    T        0      0        2 
   7   chr7_14016961     AKia    C    T        0      0        2 
   7   chr7_14016961     AOna    C    T        0      0        2 
   7   chr7_14016961     ASom    C    T        0      0        2 
   7   chr7_14016961     HCab    C    T        0      0        2 
   7   chr7_14016961     HPrz    C    T        0      0        2 
   7   chr7_14016961     ZBoe    C    T        1      2        2 
   7   chr7_14016961     ZGre    C    T        0      0        2 
   7   chr7_14016961     ZHar    C    T        0      0        2 
   7   chr7_14016961   Sample    C    T        0      0        2 
   7   chr7_14019241     AAsi    A    G        0      0        2 
   7   chr7_14019241     AKia    A    G        0      0        2 
   7   chr7_14019241     AOna    A    G        0      0        2 
   7   chr7_14019241     ASom    A    G        0      0        2 
   7   chr7_14019241     HCab    A    G      0.5      1        2 
   7   chr7_14019241     HPrz    A    G        0      0        2 
   7   chr7_14019241     ZBoe    A    G        0      0        2 
   7   chr7_14019241     ZGre    A    G        0      0        2 
   7   chr7_14019241     ZHar    A    G        0      0        2 
   7   chr7_14019241   Sample    A    G        0      0        2 
   7   chr7_14019591     AAsi    A    G        0      0        2 
   7   chr7_14019591     AKia    A    G      0.5      1        2 
   7   chr7_14019591     AOna    A    G        0      0        2 
   7   chr7_14019591     ASom    A    G        0      0        2 
   7   chr7_14019591     HCab    A    G        0      0        2 
   7   chr7_14019591     HPrz    A    G        0      0        2 
   7   chr7_14019591     ZBoe    A    G        0      0        2 
   7   chr7_14019591     ZGre    A    G        0      0        2 
   7   chr7_14019591     ZHar    A    G        0      0        2 
   7   chr7_14019591   Sample    A    G        0      0        2 
   7   chr7_14026062     AAsi    T    C        0      0        2 
   7   chr7_14026062     AKia    T    C        0      0        2 
   7   chr7_14026062     AOna    T    C        0      0        2 
   7   chr7_14026062     ASom    T    C        0      0        2 
   7   chr7_14026062     HCab    T    C      0.5      1        2 
   7   chr7_14026062     HPrz    T    C        1      2        2 
   7   chr7_14026062     ZBoe    T    C        0      0        2 
   7   chr7_14026062     ZGre    T    C        0      0        2 
   7   chr7_14026062     ZHar    T    C        0      0        2 
   7   chr7_14026062   Sample    T    C        0      0        2 
   7   chr7_14048175     AAsi    C    T        0      0        2 
   7   chr7_14048175     AKia    C    T        0      0        2 
   7   chr7_14048175     AOna    C    T        0      0        2 
   7   chr7_14048175     ASom    C    T        0      0        2 
   7   chr7_14048175     HCab    C    T        0      0        2 
   7   chr7_14048175     HPrz    C    T        0      0        2 
   7   chr7_14048175     ZBoe    C    T      0.5      1        2 
   7   chr7_14048175     ZGre    C    T        0      0        2 
   7   chr7_14048175     ZHar    C    T        0      0        2 
   7   chr7_14048175   Sample    C    T        0      0        2 
   7   chr7_14048201     AAsi    A    C        0      0        2 
   7   chr7_14048201     AKia    A    C        0      0        2 
   7   chr7_14048201     AOna    A    C        0      0        2 
   7   chr7_14048201     ASom    A    C        0      0        2 
   7   chr7_14048201     HCab    A    C        1      2        2 
   7   chr7_14048201     HPrz    A    C        1      2        2 
   7   chr7_14048201     ZBoe    A    C        0      0        2 
   7   chr7_14048201     ZGre    A    C        0      0        2 
   7   chr7_14048201     ZHar    A    C        0      0        2 
   7   chr7_14048201   Sample    A    C        0      0        2 
   7   chr7_14049341     AAsi    A    G        0      0        2 
   7   chr7_14049341     AKia    A    G        0      0        2 
   7   chr7_14049341     AOna    A    G        0      0        2 
   7   chr7_14049341     ASom    A    G        0      0        2 
   7   chr7_14049341     HCab    A    G        0      0        2 
   7   chr7_14049341     HPrz    A    G        0      0        2 
   7   chr7_14049341     ZBoe    A    G        0      0        2 
   7   chr7_14049341     ZGre    A    G      0.5      1        2 
   7   chr7_14049341     ZHar    A    G        0      0        2 
   7   chr7_14049341   Sample    A    G        0      0        2 
   7   chr7_14050367     AAsi    A    C        0      0        2 
   7   chr7_14050367     AKia    A    C        0      0        2 
   7   chr7_14050367     AOna    A    C        0      0        2 
   7   chr7_14050367     ASom    A    C        0      0        2 
   7   chr7_14050367     HCab    A    C      0.5      1        2 
   7   chr7_14050367     HPrz    A    C        0      0        2 
   7   chr7_14050367     ZBoe    A    C        0      0        2 
   7   chr7_14050367     ZGre    A    C        0      0        2 
   7   chr7_14050367     ZHar    A    C        0      0        2 
   7   chr7_14050367   Sample    A    C        0      0        2 
   7   chr7_14080916     AAsi    T    C        0      0        2 
   7   chr7_14080916     AKia    T    C        0      0        2 
   7   chr7_14080916     AOna    T    C        0      0        2 
   7   chr7_14080916     ASom    T    C        0      0        2 
   7   chr7_14080916     HCab    T    C        1      2        2 
   7   chr7_14080916     HPrz    T    C        1      2        2 
   7   chr7_14080916     ZBoe    T    C        0      0        2 
   7   chr7_14080916     ZGre    T    C        0      0        2 
   7   chr7_14080916     ZHar    T    C        0      0        2 
   7   chr7_14080916   Sample    T    C        0      0        2 
   7   chr7_14081143     AAsi    G    C        0      0        2 
   7   chr7_14081143     AKia    G    C        0      0        2 
   7   chr7_14081143     AOna    G    C        0      0        2 
   7   chr7_14081143     ASom    G    C        0      0        2 
   7   chr7_14081143     HCab    G    C        0      0        2 
   7   chr7_14081143     HPrz    G    C        0      0        2 
   7   chr7_14081143     ZBoe    G    C      0.5      1        2 
   7   chr7_14081143     ZGre    G    C        0      0        2 
   7   chr7_14081143     ZHar    G    C        0      0        2 
   7   chr7_14081143   Sample    G    C        0      0        2 
   7   chr7_14093101     AAsi    A    G        0      0        2 
   7   chr7_14093101     AKia    A    G        0      0        2 
   7   chr7_14093101     AOna    A    G        0      0        2 
   7   chr7_14093101     ASom    A    G        0      0        2 
   7   chr7_14093101     HCab    A    G        0      0        2 
   7   chr7_14093101     HPrz    A    G        0      0        2 
   7   chr7_14093101     ZBoe    A    G      0.5      1        2 
   7   chr7_14093101     ZGre    A    G        0      0        2 
   7   chr7_14093101     ZHar    A    G        0      0        2 
   7   chr7_14093101   Sample    A    G        0      0        2 
   7   chr7_14101348     AAsi    G    A        0      0        2 
   7   chr7_14101348     AKia    G    A        0      0        2 
   7   chr7_14101348     AOna    G    A        0      0        2 
   7   chr7_14101348     ASom    G    A        0      0        2 
   7   chr7_14101348     HCab    G    A        1      2        2 
   7   chr7_14101348     HPrz    G    A      0.5      1        2 
   7   chr7_14101348     ZBoe    G    A        0      0        2 
   7   chr7_14101348     ZGre    G    A        0      0        2 
   7   chr7_14101348     ZHar    G    A        0      0        2 
   7   chr7_14101348   Sample    G    A        0      0        2 
   7   chr7_14112674     AAsi    G    A        0      0        2 
   7   chr7_14112674     AKia    G    A        0      0        2 
   7   chr7_14112674     AOna    G    A        0      0        2 
   7   chr7_14112674     ASom    G    A        0      0        2 
   7   chr7_14112674     HCab    G    A        0      0        2 
   7   chr7_14112674     HPrz    G    A      0.5      1        2 
   7   chr7_14112674     ZBoe    G    A        0      0        2 
   7   chr7_14112674     ZGre    G    A        0      0        2 
   7   chr7_14112674     ZHar    G    A        0      0        2 
   7   chr7_14112674   Sample    G    A        0      0        2 
   7   chr7_14124851     AAsi    T    C        0      0        2 
   7   chr7_14124851     AKia    T    C        0      0        2 
   7   chr7_14124851     AOna    T    C        0      0        2 
   7   chr7_14124851     ASom    T    C        0      0        2 
   7   chr7_14124851     HCab    T    C        1      2        2 
   7   chr7_14124851     HPrz    T    C        1      2        2 
   7   chr7_14124851     ZBoe    T    C        0      0        2 
   7   chr7_14124851     ZGre    T    C        0      0        2 
   7   chr7_14124851     ZHar    T    C        0      0        2 
   7   chr7_14124851   Sample    T    C        0      0        2 
   7   chr7_14134294     AAsi    C    T        0      0        2 
   7   chr7_14134294     AKia    C    T      0.5      1        2 
   7   chr7_14134294     AOna    C    T        0      0        2 
   7   chr7_14134294     ASom    C    T        0      0        2 
   7   chr7_14134294     HCab    C    T        0      0        2 
   7   chr7_14134294     HPrz    C    T        0      0        2 
   7   chr7_14134294     ZBoe    C    T        0      0        2 
   7   chr7_14134294     ZGre    C    T        0      0        2 
   7   chr7_14134294     ZHar    C    T        0      0        2 
   7   chr7_14134294   Sample    C    T        0      0        2 
   7   chr7_14135583     AAsi    T    C        0      0        2 
   7   chr7_14135583     AKia    T    C        0      0        2 
   7   chr7_14135583     AOna    T    C        0      0        2 
   7   chr7_14135583     ASom    T    C        0      0        2 
   7   chr7_14135583     HCab    T    C        0      0        2 
   7   chr7_14135583     HPrz    T    C        0      0        2 
   7   chr7_14135583     ZBoe    T    C        0      0        2 
   7   chr7_14135583     ZGre    T    C        1      2        2 
   7   chr7_14135583     ZHar    T    C        1      2        2 
   7   chr7_14135583   Sample    T    C        0      0        2 
   7   chr7_14136300     AAsi    G    T        0      0        2 
   7   chr7_14136300     AKia    G    T        0      0        2 
   7   chr7_14136300     AOna    G    T        0      0        2 
   7   chr7_14136300     ASom    G    T        0      0        2 
   7   chr7_14136300     HCab    G    T        0      0        2 
   7   chr7_14136300     HPrz    G    T        0      0        2 
   7   chr7_14136300     ZBoe    G    T        0      0        2 
   7   chr7_14136300     ZGre    G    T        1      2        2 
   7   chr7_14136300     ZHar    G    T        1      2        2 
   7   chr7_14136300   Sample    G    T        0      0        2 
   7   chr7_14137659     AAsi    A    G        0      0        2 
   7   chr7_14137659     AKia    A    G        0      0        2 
   7   chr7_14137659     AOna    A    G        0      0        2 
   7   chr7_14137659     ASom    A    G        1      2        2 
   7   chr7_14137659     HCab    A    G        0      0        2 
   7   chr7_14137659     HPrz    A    G        0      0        2 
   7   chr7_14137659     ZBoe    A    G        0      0        2 
   7   chr7_14137659     ZGre    A    G        0      0        2 
   7   chr7_14137659     ZHar    A    G        0      0        2 
   7   chr7_14137659   Sample    A    G        0      0        2 
   7   chr7_14138758     AAsi    T    C        1      2        2 
   7   chr7_14138758     AKia    T    C        0      0        2 
   7   chr7_14138758     AOna    T    C        0      0        2 
   7   chr7_14138758     ASom    T    C        0      0        2 
   7   chr7_14138758     HCab    T    C        0      0        2 
   7   chr7_14138758     HPrz    T    C        0      0        2 
   7   chr7_14138758     ZBoe    T    C        0      0        2 
   7   chr7_14138758     ZGre    T    C        0      0        2 
   7   chr7_14138758     ZHar    T    C        0      0        2 
   7   chr7_14138758   Sample    T    C        1      2        2 
   7   chr7_14139039     AAsi    T    C        0      0        2 
   7   chr7_14139039     AKia    T    C        0      0        2 
   7   chr7_14139039     AOna    T    C        0      0        2 
   7   chr7_14139039     ASom    T    C        0      0        2 
   7   chr7_14139039     HCab    T    C        0      0        2 
   7   chr7_14139039     HPrz    T    C        0      0        2 
   7   chr7_14139039     ZBoe    T    C      0.5      1        2 
   7   chr7_14139039     ZGre    T    C        0      0        2 
   7   chr7_14139039     ZHar    T    C        0      0        2 
   7   chr7_14139039   Sample    T    C        0      0        2 
   7   chr7_14139634     AAsi    C    G      0.5      1        2 
   7   chr7_14139634     AKia    C    G        0      0        2 
   7   chr7_14139634     AOna    C    G        0      0        2 
   7   chr7_14139634     ASom    C    G        0      0        2 
   7   chr7_14139634     HCab    C    G        0      0        2 
   7   chr7_14139634     HPrz    C    G        0      0        2 
   7   chr7_14139634     ZBoe    C    G        0      0        2 
   7   chr7_14139634     ZGre    C    G        0      0        2 
   7   chr7_14139634     ZHar    C    G        0      0        2 
   7   chr7_14139634   Sample    C    G        0      0        2 
   7   chr7_14150741     AAsi    C    T        0      0        2 
   7   chr7_14150741     AKia    C    T        0      0        2 
   7   chr7_14150741     AOna    C    T        0      0        2 
   7   chr7_14150741     ASom    C    T        0      0        2 
   7   chr7_14150741     HCab    C    T        0      0        2 
   7   chr7_14150741     HPrz    C    T        0      0        2 
   7   chr7_14150741     ZBoe    C    T      0.5      1        2 
   7   chr7_14150741     ZGre    C    T        0      0        2 
   7   chr7_14150741     ZHar    C    T        0      0        2 
   7   chr7_14150741   Sample    C    T        0      0        2 
   7   chr7_14170339     AAsi    C    T        0      0        2 
   7   chr7_14170339     AKia    C    T        0      0        2 
   7   chr7_14170339     AOna    C    T        0      0        2 
   7   chr7_14170339     ASom    C    T        0      0        2 
   7   chr7_14170339     HCab    C    T        1      2        2 
   7   chr7_14170339     HPrz    C    T        1      2        2 
   7   chr7_14170339     ZBoe    C    T        0      0        2 
   7   chr7_14170339     ZGre    C    T        0      0        2 
   7   chr7_14170339     ZHar    C    T        0      0        2 
   7   chr7_14170339   Sample    C    T        0      0        2 
   7   chr7_14172782     AAsi    A    G        0      0        2 
   7   chr7_14172782     AKia    A    G        1      2        2 
   7   chr7_14172782     AOna    A    G        0      0        2 
   7   chr7_14172782     ASom    A    G        0      0        2 
   7   chr7_14172782     HCab    A    G        0      0        2 
   7   chr7_14172782     HPrz    A    G        0      0        2 
   7   chr7_14172782     ZBoe    A    G        0      0        2 
   7   chr7_14172782     ZGre    A    G        0      0        2 
   7   chr7_14172782     ZHar    A    G        0      0        2 
   7   chr7_14172782   Sample    A    G        0      0        2 
   7   chr7_14178588     AAsi    C    G        0      0        2 
   7   chr7_14178588     AKia    C    G        0      0        2 
   7   chr7_14178588     AOna    C    G        0      0        2 
   7   chr7_14178588     ASom    C    G        0      0        2 
   7   chr7_14178588     HCab    C    G        0      0        2 
   7   chr7_14178588     HPrz    C    G        0      0        2 
   7   chr7_14178588     ZBoe    C    G        1      2        2 
   7   chr7_14178588     ZGre    C    G        0      0        2 
   7   chr7_14178588     ZHar    C    G        0      0        2 
   7   chr7_14178588   Sample    C    G        0      0        2 
   7   chr7_14202185     AAsi    A    G      0.5      1        2 
   7   chr7_14202185     AKia    A    G        0      0        2 
   7   chr7_14202185     AOna    A    G        0      0        2 
   7   chr7_14202185     ASom    A    G        1      2        2 
   7   chr7_14202185     HCab    A    G        0      0        2 
   7   chr7_14202185     HPrz    A    G        0      0        2 
   7   chr7_14202185     ZBoe    A    G        0      0        2 
   7   chr7_14202185     ZGre    A    G        0      0        2 
   7   chr7_14202185     ZHar    A    G        0      0        2 
   7   chr7_14202185   Sample    A    G        1      2        2 
   7   chr7_14205185     AAsi    A    C        0      0        2 
   7   chr7_14205185     AKia    A    C        0      0        2 
   7   chr7_14205185     AOna    A    C        0      0        2 
   7   chr7_14205185     ASom    A    C        0      0        2 
   7   chr7_14205185     HCab    A    C        0      0        2 
   7   chr7_14205185     HPrz    A    C      0.5      1        2 
   7   chr7_14205185     ZBoe    A    C        0      0        2 
   7   chr7_14205185     ZGre    A    C        0      0        2 
   7   chr7_14205185     ZHar    A    C        0      0        2 
   7   chr7_14205185   Sample    A    C        0      0        2 
   7   chr7_14218757     AAsi    C    T        0      0        2 
   7   chr7_14218757     AKia    C    T        0      0        2 
   7   chr7_14218757     AOna    C    T        0      0        2 
   7   chr7_14218757     ASom    C    T        0      0        2 
   7   chr7_14218757     HCab    C    T        1      2        2 
   7   chr7_14218757     HPrz    C    T        1      2        2 
   7   chr7_14218757     ZBoe    C    T        0      0        2 
   7   chr7_14218757     ZGre    C    T        0      0        2 
   7   chr7_14218757     ZHar    C    T        0      0        2 
   7   chr7_14218757   Sample    C    T        0      0        2 
   7   chr7_14221515     AAsi    T    A        0      0        2 
   7   chr7_14221515     AKia    T    A        0      0        2 
   7   chr7_14221515     AOna    T    A        0      0        2 
   7   chr7_14221515     ASom    T    A        0      0        2 
   7   chr7_14221515     HCab    T    A        0      0        2 
   7   chr7_14221515     HPrz    T    A        0      0        2 
   7   chr7_14221515     ZBoe    T    A        1      2        2 
   7   chr7_14221515     ZGre    T    A        0      0        2 
   7   chr7_14221515     ZHar    T    A        0      0        2 
   7   chr7_14221515   Sample    T    A        0      0        2 
   7   chr7_14223610     AAsi    G    A        1      2        2 
   7   chr7_14223610     AKia    G    A        0      0        2 
   7   chr7_14223610     AOna    G    A        0      0        2 
   7   chr7_14223610     ASom    G    A        1      2        2 
   7   chr7_14223610     HCab    G    A        0      0        2 
   7   chr7_14223610     HPrz    G    A        0      0        2 
   7   chr7_14223610     ZBoe    G    A        0      0        2 
   7   chr7_14223610     ZGre    G    A        0      0        2 
   7   chr7_14223610     ZHar    G    A        0      0        2 
   7   chr7_14223610   Sample    G    A        1      2        2 
   7   chr7_14230765     AAsi    T    A        0      0        2 
   7   chr7_14230765     AKia    T    A        0      0        2 
   7   chr7_14230765     AOna    T    A        0      0        2 
   7   chr7_14230765     ASom    T    A        0      0        2 
   7   chr7_14230765     HCab    T    A        1      2        2 
   7   chr7_14230765     HPrz    T    A        1      2        2 
   7   chr7_14230765     ZBoe    T    A        0      0        2 
   7   chr7_14230765     ZGre    T    A        0      0        2 
   7   chr7_14230765     ZHar    T    A        0      0        2 
   7   chr7_14230765   Sample    T    A        0      0        2 
   7   chr7_14240028     AAsi    A    G        0      0        2 
   7   chr7_14240028     AKia    A    G        0      0        2 
   7   chr7_14240028     AOna    A    G        0      0        2 
   7   chr7_14240028     ASom    A    G        0      0        2 
   7   chr7_14240028     HCab    A    G      0.5      1        2 
   7   chr7_14240028     HPrz    A    G        0      0        2 
   7   chr7_14240028     ZBoe    A    G        0      0        2 
   7   chr7_14240028     ZGre    A    G        0      0        2 
   7   chr7_14240028     ZHar    A    G        0      0        2 
   7   chr7_14240028   Sample    A    G        0      0        2 
   7   chr7_14241383     AAsi    G    A        0      0        2 
   7   chr7_14241383     AKia    G    A        0      0        2 
   7   chr7_14241383     AOna    G    A        0      0        2 
   7   chr7_14241383     ASom    G    A        0      0        2 
   7   chr7_14241383     HCab    G    A        1      2        2 
   7   chr7_14241383     HPrz    G    A        1      2        2 
   7   chr7_14241383     ZBoe    G    A        0      0        2 
   7   chr7_14241383     ZGre    G    A        0      0        2 
   7   chr7_14241383     ZHar    G    A        0      0        2 
   7   chr7_14241383   Sample    G    A        0      0        2 
   7   chr7_14243005     AAsi    T    C        0      0        2 
   7   chr7_14243005     AKia    T    C        0      0        2 
   7   chr7_14243005     AOna    T    C        0      0        2 
   7   chr7_14243005     ASom    T    C        0      0        2 
   7   chr7_14243005     HCab    T    C        1      2        2 
   7   chr7_14243005     HPrz    T    C        1      2        2 
   7   chr7_14243005     ZBoe    T    C        0      0        2 
   7   chr7_14243005     ZGre    T    C        0      0        2 
   7   chr7_14243005     ZHar    T    C        0      0        2 
   7   chr7_14243005   Sample    T    C        0      0        2 
   7   chr7_14248102     AAsi    C    A        0      0        2 
   7   chr7_14248102     AKia    C    A        0      0        2 
   7   chr7_14248102     AOna    C    A        0      0        2 
   7   chr7_14248102     ASom    C    A        0      0        2 
   7   chr7_14248102     HCab    C    A        0      0        2 
   7   chr7_14248102     HPrz    C    A        0      0        2 
   7   chr7_14248102     ZBoe    C    A        0      0        2 
   7   chr7_14248102     ZGre    C    A      0.5      1        2 
   7   chr7_14248102     ZHar    C    A        0      0        2 
   7   chr7_14248102   Sample    C    A        0      0        2 
   7   chr7_14253654     AAsi    T    G        0      0        2 
   7   chr7_14253654     AKia    T    G        0      0        2 
   7   chr7_14253654     AOna    T    G        0      0        2 
   7   chr7_14253654     ASom    T    G        0      0        2 
   7   chr7_14253654     HCab    T    G        1      2        2 
   7   chr7_14253654     HPrz    T    G        1      2        2 
   7   chr7_14253654     ZBoe    T    G        0      0        2 
   7   chr7_14253654     ZGre    T    G        0      0        2 
   7   chr7_14253654     ZHar    T    G        0      0        2 
   7   chr7_14253654   Sample    T    G        0      0        2 
   7   chr7_14254707     AAsi    G    A        0      0        2 
   7   chr7_14254707     AKia    G    A        0      0        2 
   7   chr7_14254707     AOna    G    A        0      0        2 
   7   chr7_14254707     ASom    G    A        0      0        2 
   7   chr7_14254707     HCab    G    A        1      2        2 
   7   chr7_14254707     HPrz    G    A        1      2        2 
   7   chr7_14254707     ZBoe    G    A        0      0        2 
   7   chr7_14254707     ZGre    G    A        0      0        2 
   7   chr7_14254707     ZHar    G    A        0      0        2 
   7   chr7_14254707   Sample    G    A        0      0        2 
   7   chr7_14279194     AAsi    C    T        0      0        2 
   7   chr7_14279194     AKia    C    T        0      0        2 
   7   chr7_14279194     AOna    C    T        0      0        2 
   7   chr7_14279194     ASom    C    T        0      0        2 
   7   chr7_14279194     HCab    C    T        0      0        2 
   7   chr7_14279194     HPrz    C    T        0      0        2 
   7   chr7_14279194     ZBoe    C    T        0      0        2 
   7   chr7_14279194     ZGre    C    T        0      0        2 
   7   chr7_14279194     ZHar    C    T        1      2        2 
   7   chr7_14279194   Sample    C    T        0      0        2 
   7   chr7_14280177     AAsi    C    G        0      0        2 
   7   chr7_14280177     AKia    C    G        0      0        2 
   7   chr7_14280177     AOna    C    G        0      0        2 
   7   chr7_14280177     ASom    C    G        1      2        2 
   7   chr7_14280177     HCab    C    G        0      0        2 
   7   chr7_14280177     HPrz    C    G        0      0        2 
   7   chr7_14280177     ZBoe    C    G        0      0        2 
   7   chr7_14280177     ZGre    C    G        0      0        2 
   7   chr7_14280177     ZHar    C    G        0      0        2 
   7   chr7_14280177   Sample    C    G        0      0        2 
   7   chr7_14284089     AAsi    A    C        0      0        2 
   7   chr7_14284089     AKia    A    C        0      0        2 
   7   chr7_14284089     AOna    A    C        0      0        2 
   7   chr7_14284089     ASom    A    C        0      0        2 
   7   chr7_14284089     HCab    A    C        0      0        2 
   7   chr7_14284089     HPrz    A    C        0      0        2 
   7   chr7_14284089     ZBoe    A    C        0      0        2 
   7   chr7_14284089     ZGre    A    C        0      0        2 
   7   chr7_14284089     ZHar    A    C        1      2        2 
   7   chr7_14284089   Sample    A    C        0      0        2 
   7   chr7_14291654     AAsi    A    G        0      0        2 
   7   chr7_14291654     AKia    A    G        0      0        2 
   7   chr7_14291654     AOna    A    G        0      0        2 
   7   chr7_14291654     ASom    A    G        0      0        2 
   7   chr7_14291654     HCab    A    G        0      0        2 
   7   chr7_14291654     HPrz    A    G      0.5      1        2 
   7   chr7_14291654     ZBoe    A    G        0      0        2 
   7   chr7_14291654     ZGre    A    G        0      0        2 
   7   chr7_14291654     ZHar    A    G        0      0        2 
   7   chr7_14291654   Sample    A    G        0      0        2 
   7   chr7_14307156     AAsi    T    C        0      0        2 
   7   chr7_14307156     AKia    T    C        0      0        2 
   7   chr7_14307156     AOna    T    C        0      0        2 
   7   chr7_14307156     ASom    T    C        0      0        2 
   7   chr7_14307156     HCab    T    C      0.5      1        2 
   7   chr7_14307156     HPrz    T    C      0.5      1        2 
   7   chr7_14307156     ZBoe    T    C        0      0        2 
   7   chr7_14307156     ZGre    T    C        0      0        2 
   7   chr7_14307156     ZHar    T    C        0      0        2 
   7   chr7_14307156   Sample    T    C        0      0        2 
   7   chr7_14316923     AAsi    A    G        0      0        2 
   7   chr7_14316923     AKia    A    G        0      0        2 
   7   chr7_14316923     AOna    A    G        0      0        2 
   7   chr7_14316923     ASom    A    G        0      0        2 
   7   chr7_14316923     HCab    A    G        0      0        2 
   7   chr7_14316923     HPrz    A    G      0.5      1        2 
   7   chr7_14316923     ZBoe    A    G        0      0        2 
   7   chr7_14316923     ZGre    A    G        0      0        2 
   7   chr7_14316923     ZHar    A    G        0      0        2 
   7   chr7_14316923   Sample    A    G        0      0        2 
   7   chr7_14323629     AAsi    A    G        0      0        2 
   7   chr7_14323629     AKia    A    G        0      0        2 
   7   chr7_14323629     AOna    A    G        0      0        2 
   7   chr7_14323629     ASom    A    G        0      0        2 
   7   chr7_14323629     HCab    A    G        0      0        2 
   7   chr7_14323629     HPrz    A    G        0      0        2 
   7   chr7_14323629     ZBoe    A    G      0.5      1        2 
   7   chr7_14323629     ZGre    A    G        0      0        2 
   7   chr7_14323629     ZHar    A    G        0      0        2 
   7   chr7_14323629   Sample    A    G        0      0        2 
   7   chr7_14355784     AAsi    T    C        0      0        2 
   7   chr7_14355784     AKia    T    C        0      0        2 
   7   chr7_14355784     AOna    T    C        0      0        2 
   7   chr7_14355784     ASom    T    C        0      0        2 
   7   chr7_14355784     HCab    T    C        0      0        2 
   7   chr7_14355784     HPrz    T    C        0      0        2 
   7   chr7_14355784     ZBoe    T    C        0      0        2 
   7   chr7_14355784     ZGre    T    C      0.5      1        2 
   7   chr7_14355784     ZHar    T    C        0      0        2 
   7   chr7_14355784   Sample    T    C        0      0        2 
   7   chr7_14368444     AAsi    C    A        0      0        2 
   7   chr7_14368444     AKia    C    A        0      0        2 
   7   chr7_14368444     AOna    C    A        0      0        2 
   7   chr7_14368444     ASom    C    A        0      0        2 
   7   chr7_14368444     HCab    C    A        0      0        2 
   7   chr7_14368444     HPrz    C    A        0      0        2 
   7   chr7_14368444     ZBoe    C    A      0.5      1        2 
   7   chr7_14368444     ZGre    C    A        0      0        2 
   7   chr7_14368444     ZHar    C    A        0      0        2 
   7   chr7_14368444   Sample    C    A        0      0        2 
   7   chr7_14377229     AAsi    A    G        0      0        2 
   7   chr7_14377229     AKia    A    G        0      0        2 
   7   chr7_14377229     AOna    A    G        0      0        2 
   7   chr7_14377229     ASom    A    G        0      0        2 
   7   chr7_14377229     HCab    A    G        1      2        2 
   7   chr7_14377229     HPrz    A    G        1      2        2 
   7   chr7_14377229     ZBoe    A    G        0      0        2 
   7   chr7_14377229     ZGre    A    G        0      0        2 
   7   chr7_14377229     ZHar    A    G        0      0        2 
   7   chr7_14377229   Sample    A    G        0      0        2 
   7   chr7_14380554     AAsi    T    C        0      0        2 
   7   chr7_14380554     AKia    T    C        0      0        2 
   7   chr7_14380554     AOna    T    C        0      0        2 
   7   chr7_14380554     ASom    T    C        1      2        2 
   7   chr7_14380554     HCab    T    C      0.5      1        2 
   7   chr7_14380554     HPrz    T    C        0      0        2 
   7   chr7_14380554     ZBoe    T    C        0      0        2 
   7   chr7_14380554     ZGre    T    C        0      0        2 
   7   chr7_14380554     ZHar    T    C        0      0        2 
   7   chr7_14380554   Sample    T    C        0      0        2 
   7   chr7_14401150     AAsi    T    C        0      0        2 
   7   chr7_14401150     AKia    T    C        0      0        2 
   7   chr7_14401150     AOna    T    C        0      0        2 
   7   chr7_14401150     ASom    T    C        0      0        2 
   7   chr7_14401150     HCab    T    C        0      0        2 
   7   chr7_14401150     HPrz    T    C      0.5      1        2 
   7   chr7_14401150     ZBoe    T    C        0      0        2 
   7   chr7_14401150     ZGre    T    C        0      0        2 
   7   chr7_14401150     ZHar    T    C        0      0        2 
   7   chr7_14401150   Sample    T    C        0      0        2 
   7   chr7_14405700     AAsi    T    C        0      0        2 
   7   chr7_14405700     AKia    T    C        0      0        2 
   7   chr7_14405700     AOna    T    C        0      0        2 
   7   chr7_14405700     ASom    T    C        0      0        2 
   7   chr7_14405700     HCab    T    C        0      0        2 
   7   chr7_14405700     HPrz    T    C        0      0        2 
   7   chr7_14405700     ZBoe    T    C      0.5      1        2 
   7   chr7_14405700     ZGre    T    C        0      0        2 
   7   chr7_14405700     ZHar    T    C        0      0        2 
   7   chr7_14405700   Sample    T    C        0      0        2 
   7   chr7_14409764     AAsi    T    C        0      0        2 
   7   chr7_14409764     AKia    T    C        0      0        2 
   7   chr7_14409764     AOna    T    C        0      0        2 
   7   chr7_14409764     ASom    T    C        0      0        2 
   7   chr7_14409764     HCab    T    C        1      2        2 
   7   chr7_14409764     HPrz    T    C        1      2        2 
   7   chr7_14409764     ZBoe    T    C        0      0        2 
   7   chr7_14409764     ZGre    T    C        0      0        2 
   7   chr7_14409764     ZHar    T    C        0      0        2 
   7   chr7_14409764   Sample    T    C        0      0        2 
   7   chr7_14420856     AAsi    T    C        0      0        2 
   7   chr7_14420856     AKia    T    C        0      0        2 
   7   chr7_14420856     AOna    T    C        0      0        2 
   7   chr7_14420856     ASom    T    C        0      0        2 
   7   chr7_14420856     HCab    T    C        1      2        2 
   7   chr7_14420856     HPrz    T    C        1      2        2 
   7   chr7_14420856     ZBoe    T    C        0      0        2 
   7   chr7_14420856     ZGre    T    C        0      0        2 
   7   chr7_14420856     ZHar    T    C        0      0        2 
   7   chr7_14420856   Sample    T    C        0      0        2 
   7   chr7_14432909     AAsi    G    A        0      0        2 
   7   chr7_14432909     AKia    G    A        0      0        2 
   7   chr7_14432909     AOna    G    A        0      0        2 
   7   chr7_14432909     ASom    G    A        0      0        2 
   7   chr7_14432909     HCab    G    A      0.5      1        2 
   7   chr7_14432909     HPrz    G    A      0.5      1        2 
   7   chr7_14432909     ZBoe    G    A        0      0        2 
   7   chr7_14432909     ZGre    G    A        0      0        2 
   7   chr7_14432909     ZHar    G    A        0      0        2 
   7   chr7_14432909   Sample    G    A        0      0        2 
   7   chr7_14444123     AAsi    G    A        0      0        2 
   7   chr7_14444123     AKia    G    A        0      0        2 
   7   chr7_14444123     AOna    G    A        0      0        2 
   7   chr7_14444123     ASom    G    A        0      0        2 
   7   chr7_14444123     HCab    G    A        0      0        2 
   7   chr7_14444123     HPrz    G    A      0.5      1        2 
   7   chr7_14444123     ZBoe    G    A        0      0        2 
   7   chr7_14444123     ZGre    G    A        0      0        2 
   7   chr7_14444123     ZHar    G    A        0      0        2 
   7   chr7_14444123   Sample    G    A        0      0        2 
   7   chr7_14444539     AAsi    A    G        1      2        2 
   7   chr7_14444539     AKia    A    G        0      0        2 
   7   chr7_14444539     AOna    A    G        0      0        2 
   7   chr7_14444539     ASom    A    G        0      0        2 
   7   chr7_14444539     HCab    A    G        0      0        2 
   7   chr7_14444539     HPrz    A    G        0      0        2 
   7   chr7_14444539     ZBoe    A    G        0      0        2 
   7   chr7_14444539     ZGre    A    G        0      0        2 
   7   chr7_14444539     ZHar    A    G        0      0        2 
   7   chr7_14444539   Sample    A    G        0      0        2 
   7   chr7_14447005     AAsi    A    G        0      0        2 
   7   chr7_14447005     AKia    A    G      0.5      1        2 
   7   chr7_14447005     AOna    A    G        0      0        2 
   7   chr7_14447005     ASom    A    G        0      0        2 
   7   chr7_14447005     HCab    A    G        0      0        2 
   7   chr7_14447005     HPrz    A    G        0      0        2 
   7   chr7_14447005     ZBoe    A    G        0      0        2 
   7   chr7_14447005     ZGre    A    G        0      0        2 
   7   chr7_14447005     ZHar    A    G        0      0        2 
   7   chr7_14447005   Sample    A    G        0      0        2 
   7   chr7_14449260     AAsi    G    C        0      0        2 
   7   chr7_14449260     AKia    G    C        0      0        2 
   7   chr7_14449260     AOna    G    C        0      0        2 
   7   chr7_14449260     ASom    G    C        0      0        2 
   7   chr7_14449260     HCab    G    C        0      0        2 
   7   chr7_14449260     HPrz    G    C        0      0        2 
   7   chr7_14449260     ZBoe    G    C        0      0        2 
   7   chr7_14449260     ZGre    G    C      0.5      1        2 
   7   chr7_14449260     ZHar    G    C        0      0        2 
   7   chr7_14449260   Sample    G    C        0      0        2 
   7   chr7_14461540     AAsi    A    G        0      0        2 
   7   chr7_14461540     AKia    A    G        0      0        2 
   7   chr7_14461540     AOna    A    G        0      0        2 
   7   chr7_14461540     ASom    A    G        1      2        2 
   7   chr7_14461540     HCab    A    G        0      0        2 
   7   chr7_14461540     HPrz    A    G        0      0        2 
   7   chr7_14461540     ZBoe    A    G        0      0        2 
   7   chr7_14461540     ZGre    A    G        0      0        2 
   7   chr7_14461540     ZHar    A    G        0      0        2 
   7   chr7_14461540   Sample    A    G        0      0        2 
   7   chr7_14461763     AAsi    A    C        0      0        2 
   7   chr7_14461763     AKia    A    C        0      0        2 
   7   chr7_14461763     AOna    A    C        0      0        2 
   7   chr7_14461763     ASom    A    C        0      0        2 
   7   chr7_14461763     HCab    A    C      0.5      1        2 
   7   chr7_14461763     HPrz    A    C        0      0        2 
   7   chr7_14461763     ZBoe    A    C        0      0        2 
   7   chr7_14461763     ZGre    A    C        0      0        2 
   7   chr7_14461763     ZHar    A    C        0      0        2 
   7   chr7_14461763   Sample    A    C        0      0        2 
   7   chr7_14461809     AAsi    C    T      0.5      1        2 
   7   chr7_14461809     AKia    C    T        1      2        2 
   7   chr7_14461809     AOna    C    T        0      0        2 
   7   chr7_14461809     ASom    C    T        0      0        2 
   7   chr7_14461809     HCab    C    T        0      0        2 
   7   chr7_14461809     HPrz    C    T        0      0        2 
   7   chr7_14461809     ZBoe    C    T        1      2        2 
   7   chr7_14461809     ZGre    C    T        1      2        2 
   7   chr7_14461809     ZHar    C    T        1      2        2 
   7   chr7_14461809   Sample    C    T        0      0        2 
   7   chr7_14465922     AAsi    G    C        0      0        2 
   7   chr7_14465922     AKia    G    C        0      0        2 
   7   chr7_14465922     AOna    G    C        0      0        2 
   7   chr7_14465922     ASom    G    C        0      0        2 
   7   chr7_14465922     HCab    G    C        1      2        2 
   7   chr7_14465922     HPrz    G    C        1      2        2 
   7   chr7_14465922     ZBoe    G    C        0      0        2 
   7   chr7_14465922     ZGre    G    C        0      0        2 
   7   chr7_14465922     ZHar    G    C        0      0        2 
   7   chr7_14465922   Sample    G    C        0      0        2 
   7   chr7_14469699     AAsi    C    A      0.5      1        2 
   7   chr7_14469699     AKia    C    A        0      0        2 
   7   chr7_14469699     AOna    C    A        0      0        2 
   7   chr7_14469699     ASom    C    A        1      2        2 
   7   chr7_14469699     HCab    C    A        0      0        2 
   7   chr7_14469699     HPrz    C    A        0      0        2 
   7   chr7_14469699     ZBoe    C    A        0      0        2 
   7   chr7_14469699     ZGre    C    A        0      0        2 
   7   chr7_14469699     ZHar    C    A        0      0        2 
   7   chr7_14469699   Sample    C    A        0      0        2 
   7   chr7_14473945     AAsi    C    T        0      0        2 
   7   chr7_14473945     AKia    C    T        0      0        2 
   7   chr7_14473945     AOna    C    T        0      0        2 
   7   chr7_14473945     ASom    C    T        0      0        2 
   7   chr7_14473945     HCab    C    T        1      2        2 
   7   chr7_14473945     HPrz    C    T        1      2        2 
   7   chr7_14473945     ZBoe    C    T        0      0        2 
   7   chr7_14473945     ZGre    C    T        0      0        2 
   7   chr7_14473945     ZHar    C    T        0      0        2 
   7   chr7_14473945   Sample    C    T        0      0        2 
   7   chr7_14476566     AAsi    G    T        0      0        2 
   7   chr7_14476566     AKia    G    T        0      0        2 
   7   chr7_14476566     AOna    G    T        0      0        2 
   7   chr7_14476566     ASom    G    T        0      0        2 
   7   chr7_14476566     HCab    G    T        0      0        2 
   7   chr7_14476566     HPrz    G    T      0.5      1        2 
   7   chr7_14476566     ZBoe    G    T        0      0        2 
   7   chr7_14476566     ZGre    G    T        0      0        2 
   7   chr7_14476566     ZHar    G    T        0      0        2 
   7   chr7_14476566   Sample    G    T        0      0        2 
   7   chr7_14490879     AAsi    T    C        0      0        2 
   7   chr7_14490879     AKia    T    C      0.5      1        2 
   7   chr7_14490879     AOna    T    C        0      0        2 
   7   chr7_14490879     ASom    T    C        0      0        2 
   7   chr7_14490879     HCab    T    C        0      0        2 
   7   chr7_14490879     HPrz    T    C        0      0        2 
   7   chr7_14490879     ZBoe    T    C        0      0        2 
   7   chr7_14490879     ZGre    T    C        0      0        2 
   7   chr7_14490879     ZHar    T    C        0      0        2 
   7   chr7_14490879   Sample    T    C        0      0        2 
   7   chr7_14493454     AAsi    G    A        0      0        2 
   7   chr7_14493454     AKia    G    A        0      0        2 
   7   chr7_14493454     AOna    G    A        0      0        2 
   7   chr7_14493454     ASom    G    A        0      0        2 
   7   chr7_14493454     HCab    G    A        0      0        2 
   7   chr7_14493454     HPrz    G    A        0      0        2 
   7   chr7_14493454     ZBoe    G    A        0      0        2 
   7   chr7_14493454     ZGre    G    A        0      0        2 
   7   chr7_14493454     ZHar    G    A        1      2        2 
   7   chr7_14493454   Sample    G    A        0      0        2 
   7   chr7_14494281     AAsi    G    A        0      0        2 
   7   chr7_14494281     AKia    G    A        0      0        2 
   7   chr7_14494281     AOna    G    A        0      0        2 
   7   chr7_14494281     ASom    G    A        0      0        2 
   7   chr7_14494281     HCab    G    A        1      2        2 
   7   chr7_14494281     HPrz    G    A        1      2        2 
   7   chr7_14494281     ZBoe    G    A        0      0        2 
   7   chr7_14494281     ZGre    G    A        0      0        2 
   7   chr7_14494281     ZHar    G    A        0      0        2 
   7   chr7_14494281   Sample    G    A        0      0        2 
   7   chr7_14505516     AAsi    A    G        0      0        2 
   7   chr7_14505516     AKia    A    G      0.5      1        2 
   7   chr7_14505516     AOna    A    G        0      0        2 
   7   chr7_14505516     ASom    A    G        0      0        2 
   7   chr7_14505516     HCab    A    G        0      0        2 
   7   chr7_14505516     HPrz    A    G        0      0        2 
   7   chr7_14505516     ZBoe    A    G        0      0        2 
   7   chr7_14505516     ZGre    A    G        0      0        2 
   7   chr7_14505516     ZHar    A    G        0      0        2 
   7   chr7_14505516   Sample    A    G        0      0        2 
   7   chr7_14508637     AAsi    G    A        1      2        2 
   7   chr7_14508637     AKia    G    A        0      0        2 
   7   chr7_14508637     AOna    G    A        0      0        2 
   7   chr7_14508637     ASom    G    A        0      0        2 
   7   chr7_14508637     HCab    G    A        0      0        2 
   7   chr7_14508637     HPrz    G    A        0      0        2 
   7   chr7_14508637     ZBoe    G    A        0      0        2 
   7   chr7_14508637     ZGre    G    A        0      0        2 
   7   chr7_14508637     ZHar    G    A        0      0        2 
   7   chr7_14508637   Sample    G    A        0      0        2 
   7   chr7_14512259     AAsi    A    C        0      0        2 
   7   chr7_14512259     AKia    A    C        0      0        2 
   7   chr7_14512259     AOna    A    C        0      0        2 
   7   chr7_14512259     ASom    A    C        0      0        2 
   7   chr7_14512259     HCab    A    C        0      0        2 
   7   chr7_14512259     HPrz    A    C        0      0        2 
   7   chr7_14512259     ZBoe    A    C      0.5      1        2 
   7   chr7_14512259     ZGre    A    C        0      0        2 
   7   chr7_14512259     ZHar    A    C        0      0        2 
   7   chr7_14512259   Sample    A    C        0      0        2 
   7   chr7_14524531     AAsi    T    G        0      0        2 
   7   chr7_14524531     AKia    T    G        0      0        2 
   7   chr7_14524531     AOna    T    G        0      0        2 
   7   chr7_14524531     ASom    T    G        0      0        2 
   7   chr7_14524531     HCab    T    G        0      0        2 
   7   chr7_14524531     HPrz    T    G        0      0        2 
   7   chr7_14524531     ZBoe    T    G        0      0        2 
   7   chr7_14524531     ZGre    T    G        0      0        2 
   7   chr7_14524531     ZHar    T    G      0.5      1        2 
   7   chr7_14524531   Sample    T    G        0      0        2 
   7   chr7_14526218     AAsi    A    G        0      0        2 
   7   chr7_14526218     AKia    A    G      0.5      1        2 
   7   chr7_14526218     AOna    A    G        0      0        2 
   7   chr7_14526218     ASom    A    G        0      0        2 
   7   chr7_14526218     HCab    A    G        0      0        2 
   7   chr7_14526218     HPrz    A    G        0      0        2 
   7   chr7_14526218     ZBoe    A    G        0      0        2 
   7   chr7_14526218     ZGre    A    G        0      0        2 
   7   chr7_14526218     ZHar    A    G        0      0        2 
   7   chr7_14526218   Sample    A    G        0      0        2 
   7   chr7_14529809     AAsi    A    C        0      0        2 
   7   chr7_14529809     AKia    A    C        0      0        2 
   7   chr7_14529809     AOna    A    C        0      0        2 
   7   chr7_14529809     ASom    A    C        0      0        2 
   7   chr7_14529809     HCab    A    C        0      0        2 
   7   chr7_14529809     HPrz    A    C        0      0        2 
   7   chr7_14529809     ZBoe    A    C        0      0        2 
   7   chr7_14529809     ZGre    A    C        0      0        2 
   7   chr7_14529809     ZHar    A    C      0.5      1        2 
   7   chr7_14529809   Sample    A    C        0      0        2 
   7   chr7_14534724     AAsi    G    T        1      2        2 
   7   chr7_14534724     AKia    G    T        0      0        2 
   7   chr7_14534724     AOna    G    T        0      0        2 
   7   chr7_14534724     ASom    G    T        0      0        2 
   7   chr7_14534724     HCab    G    T        0      0        2 
   7   chr7_14534724     HPrz    G    T        0      0        2 
   7   chr7_14534724     ZBoe    G    T        0      0        2 
   7   chr7_14534724     ZGre    G    T        0      0        2 
   7   chr7_14534724     ZHar    G    T        0      0        2 
   7   chr7_14534724   Sample    G    T        1      2        2 
   7   chr7_14541325     AAsi    C    G        0      0        2 
   7   chr7_14541325     AKia    C    G        0      0        2 
   7   chr7_14541325     AOna    C    G        0      0        2 
   7   chr7_14541325     ASom    C    G        0      0        2 
   7   chr7_14541325     HCab    C    G        1      2        2 
   7   chr7_14541325     HPrz    C    G        1      2        2 
   7   chr7_14541325     ZBoe    C    G        0      0        2 
   7   chr7_14541325     ZGre    C    G        0      0        2 
   7   chr7_14541325     ZHar    C    G        0      0        2 
   7   chr7_14541325   Sample    C    G        0      0        2 
   7   chr7_14541348     AAsi    T    C        0      0        2 
   7   chr7_14541348     AKia    T    C        0      0        2 
   7   chr7_14541348     AOna    T    C        0      0        2 
   7   chr7_14541348     ASom    T    C        1      2        2 
   7   chr7_14541348     HCab    T    C        0      0        2 
   7   chr7_14541348     HPrz    T    C        0      0        2 
   7   chr7_14541348     ZBoe    T    C        0      0        2 
   7   chr7_14541348     ZGre    T    C        0      0        2 
   7   chr7_14541348     ZHar    T    C        0      0        2 
   7   chr7_14541348   Sample    T    C        0      0        2 
   7   chr7_14550644     AAsi    T    C        0      0        2 
   7   chr7_14550644     AKia    T    C        0      0        2 
   7   chr7_14550644     AOna    T    C        0      0        2 
   7   chr7_14550644     ASom    T    C        0      0        2 
   7   chr7_14550644     HCab    T    C        1      2        2 
   7   chr7_14550644     HPrz    T    C        1      2        2 
   7   chr7_14550644     ZBoe    T    C        0      0        2 
   7   chr7_14550644     ZGre    T    C        0      0        2 
   7   chr7_14550644     ZHar    T    C        0      0        2 
   7   chr7_14550644   Sample    T    C        0      0        2 
   7   chr7_14551134     AAsi    G    A        0      0        2 
   7   chr7_14551134     AKia    G    A        0      0        2 
   7   chr7_14551134     AOna    G    A        0      0        2 
   7   chr7_14551134     ASom    G    A        0      0        2 
   7   chr7_14551134     HCab    G    A        1      2        2 
   7   chr7_14551134     HPrz    G    A        1      2        2 
   7   chr7_14551134     ZBoe    G    A        0      0        2 
   7   chr7_14551134     ZGre    G    A        0      0        2 
   7   chr7_14551134     ZHar    G    A        0      0        2 
   7   chr7_14551134   Sample    G    A        0      0        2 
   7   chr7_14566750     AAsi    C    A        0      0        2 
   7   chr7_14566750     AKia    C    A        0      0        2 
   7   chr7_14566750     AOna    C    A        0      0        2 
   7   chr7_14566750     ASom    C    A        0      0        2 
   7   chr7_14566750     HCab    C    A        0      0        2 
   7   chr7_14566750     HPrz    C    A        0      0        2 
   7   chr7_14566750     ZBoe    C    A        1      2        2 
   7   chr7_14566750     ZGre    C    A        0      0        2 
   7   chr7_14566750     ZHar    C    A        0      0        2 
   7   chr7_14566750   Sample    C    A        0      0        2 
   7   chr7_14584214     AAsi    G    T        0      0        2 
   7   chr7_14584214     AKia    G    T        0      0        2 
   7   chr7_14584214     AOna    G    T        0      0        2 
   7   chr7_14584214     ASom    G    T        0      0        2 
   7   chr7_14584214     HCab    G    T        0      0        2 
   7   chr7_14584214     HPrz    G    T        0      0        2 
   7   chr7_14584214     ZBoe    G    T        1      2        2 
   7   chr7_14584214     ZGre    G    T        0      0        2 
   7   chr7_14584214     ZHar    G    T        0      0        2 
   7   chr7_14584214   Sample    G    T        0      0        2 
   7   chr7_14586795     AAsi    A    C        0      0        2 
   7   chr7_14586795     AKia    A    C        0      0        2 
   7   chr7_14586795     AOna    A    C        0      0        2 
   7   chr7_14586795     ASom    A    C        0      0        2 
   7   chr7_14586795     HCab    A    C      0.5      1        2 
   7   chr7_14586795     HPrz    A    C      0.5      1        2 
   7   chr7_14586795     ZBoe    A    C        0      0        2 
   7   chr7_14586795     ZGre    A    C        0      0        2 
   7   chr7_14586795     ZHar    A    C        0      0        2 
   7   chr7_14586795   Sample    A    C        0      0        2 
   7   chr7_14587192     AAsi    G    T        0      0        2 
   7   chr7_14587192     AKia    G    T        0      0        2 
   7   chr7_14587192     AOna    G    T        0      0        2 
   7   chr7_14587192     ASom    G    T        0      0        2 
   7   chr7_14587192     HCab    G    T        0      0        2 
   7   chr7_14587192     HPrz    G    T      0.5      1        2 
   7   chr7_14587192     ZBoe    G    T        0      0        2 
   7   chr7_14587192     ZGre    G    T        0      0        2 
   7   chr7_14587192     ZHar    G    T        0      0        2 
   7   chr7_14587192   Sample    G    T        0      0        2 
   7   chr7_14588899     AAsi    C    T        0      0        2 
   7   chr7_14588899     AKia    C    T        0      0        2 
   7   chr7_14588899     AOna    C    T        0      0        2 
   7   chr7_14588899     ASom    C    T        0      0        2 
   7   chr7_14588899     HCab    C    T        1      2        2 
   7   chr7_14588899     HPrz    C    T        1      2        2 
   7   chr7_14588899     ZBoe    C    T        0      0        2 
   7   chr7_14588899     ZGre    C    T        0      0        2 
   7   chr7_14588899     ZHar    C    T        0      0        2 
   7   chr7_14588899   Sample    C    T        0      0        2 
   7   chr7_14593345     AAsi    A    G        0      0        2 
   7   chr7_14593345     AKia    A    G        0      0        2 
   7   chr7_14593345     AOna    A    G        0      0        2 
   7   chr7_14593345     ASom    A    G        0      0        2 
   7   chr7_14593345     HCab    A    G        0      0        2 
   7   chr7_14593345     HPrz    A    G        0      0        2 
   7   chr7_14593345     ZBoe    A    G      0.5      1        2 
   7   chr7_14593345     ZGre    A    G        0      0        2 
   7   chr7_14593345     ZHar    A    G        0      0        2 
   7   chr7_14593345   Sample    A    G        0      0        2 
   7   chr7_14598040     AAsi    C    G        0      0        2 
   7   chr7_14598040     AKia    C    G        0      0        2 
   7   chr7_14598040     AOna    C    G        0      0        2 
   7   chr7_14598040     ASom    C    G        0      0        2 
   7   chr7_14598040     HCab    C    G        0      0        2 
   7   chr7_14598040     HPrz    C    G      0.5      1        2 
   7   chr7_14598040     ZBoe    C    G        0      0        2 
   7   chr7_14598040     ZGre    C    G        0      0        2 
   7   chr7_14598040     ZHar    C    G        0      0        2 
   7   chr7_14598040   Sample    C    G        0      0        2 
   7   chr7_14601914     AAsi    C    T        0      0        2 
   7   chr7_14601914     AKia    C    T        0      0        2 
   7   chr7_14601914     AOna    C    T        0      0        2 
   7   chr7_14601914     ASom    C    T        0      0        2 
   7   chr7_14601914     HCab    C    T        0      0        2 
   7   chr7_14601914     HPrz    C    T        0      0        2 
   7   chr7_14601914     ZBoe    C    T      0.5      1        2 
   7   chr7_14601914     ZGre    C    T        0      0        2 
   7   chr7_14601914     ZHar    C    T        0      0        2 
   7   chr7_14601914   Sample    C    T        0      0        2 
   7   chr7_14616168     AAsi    T    C        0      0        2 
   7   chr7_14616168     AKia    T    C        0      0        2 
   7   chr7_14616168     AOna    T    C        0      0        2 
   7   chr7_14616168     ASom    T    C        0      0        2 
   7   chr7_14616168     HCab    T    C        0      0        2 
   7   chr7_14616168     HPrz    T    C        0      0        2 
   7   chr7_14616168     ZBoe    T    C        0      0        2 
   7   chr7_14616168     ZGre    T    C        0      0        2 
   7   chr7_14616168     ZHar    T    C        1      2        2 
   7   chr7_14616168   Sample    T    C        0      0        2 
   7   chr7_14618157     AAsi    A    G        0      0        2 
   7   chr7_14618157     AKia    A    G        0      0        2 
   7   chr7_14618157     AOna    A    G        0      0        2 
   7   chr7_14618157     ASom    A    G        0      0        2 
   7   chr7_14618157     HCab    A    G      0.5      1        2 
   7   chr7_14618157     HPrz    A    G        1      2        2 
   7   chr7_14618157     ZBoe    A    G        0      0        2 
   7   chr7_14618157     ZGre    A    G        0      0        2 
   7   chr7_14618157     ZHar    A    G        0      0        2 
   7   chr7_14618157   Sample    A    G        0      0        2 
   7   chr7_14619307     AAsi    G    A        1      2        2 
   7   chr7_14619307     AKia    G    A        0      0        2 
   7   chr7_14619307     AOna    G    A        0      0        2 
   7   chr7_14619307     ASom    G    A        1      2        2 
   7   chr7_14619307     HCab    G    A        1      2        2 
   7   chr7_14619307     HPrz    G    A        1      2        2 
   7   chr7_14619307     ZBoe    G    A        0      0        2 
   7   chr7_14619307     ZGre    G    A        0      0        2 
   7   chr7_14619307     ZHar    G    A        0      0        2 
   7   chr7_14619307   Sample    G    A        1      2        2 
   7   chr7_14619534     AAsi    A    C        1      2        2 
   7   chr7_14619534     AKia    A    C        0      0        2 
   7   chr7_14619534     AOna    A    C        0      0        2 
   7   chr7_14619534     ASom    A    C        1      2        2 
   7   chr7_14619534     HCab    A    C        0      0        2 
   7   chr7_14619534     HPrz    A    C        0      0        2 
   7   chr7_14619534     ZBoe    A    C        0      0        2 
   7   chr7_14619534     ZGre    A    C        0      0        2 
   7   chr7_14619534     ZHar    A    C        0      0        2 
   7   chr7_14619534   Sample    A    C        1      2        2 
   7   chr7_14620150     AAsi    T    C        0      0        2 
   7   chr7_14620150     AKia    T    C        0      0        2 
   7   chr7_14620150     AOna    T    C        0      0        2 
   7   chr7_14620150     ASom    T    C        0      0        2 
   7   chr7_14620150     HCab    T    C        0      0        2 
   7   chr7_14620150     HPrz    T    C      0.5      1        2 
   7   chr7_14620150     ZBoe    T    C        0      0        2 
   7   chr7_14620150     ZGre    T    C        0      0        2 
   7   chr7_14620150     ZHar    T    C        0      0        2 
   7   chr7_14620150   Sample    T    C        0      0        2 
   7   chr7_14621240     AAsi    C    T      0.5      1        2 
   7   chr7_14621240     AKia    C    T        0      0        2 
   7   chr7_14621240     AOna    C    T        0      0        2 
   7   chr7_14621240     ASom    C    T        0      0        2 
   7   chr7_14621240     HCab    C    T        0      0        2 
   7   chr7_14621240     HPrz    C    T        0      0        2 
   7   chr7_14621240     ZBoe    C    T        0      0        2 
   7   chr7_14621240     ZGre    C    T        0      0        2 
   7   chr7_14621240     ZHar    C    T        0      0        2 
   7   chr7_14621240   Sample    C    T        0      0        2 
   7   chr7_14622249     AAsi    A    C        0      0        2 
   7   chr7_14622249     AKia    A    C        0      0        2 
   7   chr7_14622249     AOna    A    C        0      0        2 
   7   chr7_14622249     ASom    A    C        0      0        2 
   7   chr7_14622249     HCab    A    C        0      0        2 
   7   chr7_14622249     HPrz    A    C        0      0        2 
   7   chr7_14622249     ZBoe    A    C        0      0        2 
   7   chr7_14622249     ZGre    A    C        0      0        2 
   7   chr7_14622249     ZHar    A    C        1      2        2 
   7   chr7_14622249   Sample    A    C        0      0        2 
   7   chr7_14638833     AAsi    G    A        0      0        2 
   7   chr7_14638833     AKia    G    A        0      0        2 
   7   chr7_14638833     AOna    G    A        0      0        2 
   7   chr7_14638833     ASom    G    A        0      0        2 
   7   chr7_14638833     HCab    G    A      0.5      1        2 
   7   chr7_14638833     HPrz    G    A        0      0        2 
   7   chr7_14638833     ZBoe    G    A        0      0        2 
   7   chr7_14638833     ZGre    G    A        0      0        2 
   7   chr7_14638833     ZHar    G    A        0      0        2 
   7   chr7_14638833   Sample    G    A        0      0        2 
   7   chr7_14639603     AAsi    T    C        0      0        2 
   7   chr7_14639603     AKia    T    C        0      0        2 
   7   chr7_14639603     AOna    T    C        0      0        2 
   7   chr7_14639603     ASom    T    C        0      0        2 
   7   chr7_14639603     HCab    T    C        1      2        2 
   7   chr7_14639603     HPrz    T    C        1      2        2 
   7   chr7_14639603     ZBoe    T    C        0      0        2 
   7   chr7_14639603     ZGre    T    C        0      0        2 
   7   chr7_14639603     ZHar    T    C        0      0        2 
   7   chr7_14639603   Sample    T    C        0      0        2 
   7   chr7_14646272     AAsi    C    T      0.5      1        2 
   7   chr7_14646272     AKia    C    T        0      0        2 
   7   chr7_14646272     AOna    C    T        0      0        2 
   7   chr7_14646272     ASom    C    T        0      0        2 
   7   chr7_14646272     HCab    C    T        0      0        2 
   7   chr7_14646272     HPrz    C    T        0      0        2 
   7   chr7_14646272     ZBoe    C    T        0      0        2 
   7   chr7_14646272     ZGre    C    T        0      0        2 
   7   chr7_14646272     ZHar    C    T        0      0        2 
   7   chr7_14646272   Sample    C    T        1      2        2 
   7   chr7_14647003     AAsi    T    C        0      0        2 
   7   chr7_14647003     AKia    T    C        0      0        2 
   7   chr7_14647003     AOna    T    C        0      0        2 
   7   chr7_14647003     ASom    T    C        0      0        2 
   7   chr7_14647003     HCab    T    C        0      0        2 
   7   chr7_14647003     HPrz    T    C        0      0        2 
   7   chr7_14647003     ZBoe    T    C        0      0        2 
   7   chr7_14647003     ZGre    T    C        0      0        2 
   7   chr7_14647003     ZHar    T    C      0.5      1        2 
   7   chr7_14647003   Sample    T    C        0      0        2 
   7   chr7_14654724     AAsi    G    A        0      0        2 
   7   chr7_14654724     AKia    G    A        0      0        2 
   7   chr7_14654724     AOna    G    A        1      2        2 
   7   chr7_14654724     ASom    G    A        0      0        2 
   7   chr7_14654724     HCab    G    A        0      0        2 
   7   chr7_14654724     HPrz    G    A        0      0        2 
   7   chr7_14654724     ZBoe    G    A        0      0        2 
   7   chr7_14654724     ZGre    G    A        0      0        2 
   7   chr7_14654724     ZHar    G    A        0      0        2 
   7   chr7_14654724   Sample    G    A        0      0        2 
   7   chr7_14655073     AAsi    T    C        0      0        2 
   7   chr7_14655073     AKia    T    C        0      0        2 
   7   chr7_14655073     AOna    T    C        1      2        2 
   7   chr7_14655073     ASom    T    C        0      0        2 
   7   chr7_14655073     HCab    T    C        0      0        2 
   7   chr7_14655073     HPrz    T    C        0      0        2 
   7   chr7_14655073     ZBoe    T    C        0      0        2 
   7   chr7_14655073     ZGre    T    C        0      0        2 
   7   chr7_14655073     ZHar    T    C        0      0        2 
   7   chr7_14655073   Sample    T    C        0      0        2 
   7   chr7_14656166     AAsi    A    G        0      0        2 
   7   chr7_14656166     AKia    A    G        0      0        2 
   7   chr7_14656166     AOna    A    G        0      0        2 
   7   chr7_14656166     ASom    A    G        0      0        2 
   7   chr7_14656166     HCab    A    G        0      0        2 
   7   chr7_14656166     HPrz    A    G        0      0        2 
   7   chr7_14656166     ZBoe    A    G        0      0        2 
   7   chr7_14656166     ZGre    A    G        0      0        2 
   7   chr7_14656166     ZHar    A    G        1      2        2 
   7   chr7_14656166   Sample    A    G        0      0        2 
   7   chr7_14659513     AAsi    A    C        0      0        2 
   7   chr7_14659513     AKia    A    C        0      0        2 
   7   chr7_14659513     AOna    A    C        0      0        2 
   7   chr7_14659513     ASom    A    C        0      0        2 
   7   chr7_14659513     HCab    A    C        0      0        2 
   7   chr7_14659513     HPrz    A    C        0      0        2 
   7   chr7_14659513     ZBoe    A    C      0.5      1        2 
   7   chr7_14659513     ZGre    A    C        0      0        2 
   7   chr7_14659513     ZHar    A    C        0      0        2 
   7   chr7_14659513   Sample    A    C        0      0        2 
   7   chr7_14665099     AAsi    C    A      0.5      1        2 
   7   chr7_14665099     AKia    C    A        0      0        2 
   7   chr7_14665099     AOna    C    A        0      0        2 
   7   chr7_14665099     ASom    C    A        0      0        2 
   7   chr7_14665099     HCab    C    A        0      0        2 
   7   chr7_14665099     HPrz    C    A        0      0        2 
   7   chr7_14665099     ZBoe    C    A        0      0        2 
   7   chr7_14665099     ZGre    C    A        0      0        2 
   7   chr7_14665099     ZHar    C    A        0      0        2 
   7   chr7_14665099   Sample    C    A        0      0        2 
   7   chr7_14665430     AAsi    T    C        0      0        2 
   7   chr7_14665430     AKia    T    C        0      0        2 
   7   chr7_14665430     AOna    T    C        1      2        2 
   7   chr7_14665430     ASom    T    C        0      0        2 
   7   chr7_14665430     HCab    T    C        0      0        2 
   7   chr7_14665430     HPrz    T    C        0      0        2 
   7   chr7_14665430     ZBoe    T    C        0      0        2 
   7   chr7_14665430     ZGre    T    C        0      0        2 
   7   chr7_14665430     ZHar    T    C        0      0        2 
   7   chr7_14665430   Sample    T    C        0      0        2 
   7   chr7_14669435     AAsi    T    C        0      0        2 
   7   chr7_14669435     AKia    T    C        0      0        2 
   7   chr7_14669435     AOna    T    C        0      0        2 
   7   chr7_14669435     ASom    T    C        0      0        2 
   7   chr7_14669435     HCab    T    C        0      0        2 
   7   chr7_14669435     HPrz    T    C        0      0        2 
   7   chr7_14669435     ZBoe    T    C        0      0        2 
   7   chr7_14669435     ZGre    T    C        0      0        2 
   7   chr7_14669435     ZHar    T    C      0.5      1        2 
   7   chr7_14669435   Sample    T    C        0      0        2 
   7   chr7_14672384     AAsi    A    G        0      0        2 
   7   chr7_14672384     AKia    A    G        0      0        2 
   7   chr7_14672384     AOna    A    G        0      0        2 
   7   chr7_14672384     ASom    A    G        0      0        2 
   7   chr7_14672384     HCab    A    G        0      0        2 
   7   chr7_14672384     HPrz    A    G        0      0        2 
   7   chr7_14672384     ZBoe    A    G      0.5      1        2 
   7   chr7_14672384     ZGre    A    G        0      0        2 
   7   chr7_14672384     ZHar    A    G        0      0        2 
   7   chr7_14672384   Sample    A    G        0      0        2 
   7   chr7_14672905     AAsi    C    T        0      0        2 
   7   chr7_14672905     AKia    C    T        0      0        2 
   7   chr7_14672905     AOna    C    T        0      0        2 
   7   chr7_14672905     ASom    C    T        0      0        2 
   7   chr7_14672905     HCab    C    T        0      0        2 
   7   chr7_14672905     HPrz    C    T        0      0        2 
   7   chr7_14672905     ZBoe    C    T      0.5      1        2 
   7   chr7_14672905     ZGre    C    T        0      0        2 
   7   chr7_14672905     ZHar    C    T        0      0        2 
   7   chr7_14672905   Sample    C    T        0      0        2 
   7   chr7_14674365     AAsi    C    T        0      0        2 
   7   chr7_14674365     AKia    C    T        1      2        2 
   7   chr7_14674365     AOna    C    T        0      0        2 
   7   chr7_14674365     ASom    C    T        0      0        2 
   7   chr7_14674365     HCab    C    T        0      0        2 
   7   chr7_14674365     HPrz    C    T        0      0        2 
   7   chr7_14674365     ZBoe    C    T        0      0        2 
   7   chr7_14674365     ZGre    C    T        0      0        2 
   7   chr7_14674365     ZHar    C    T        0      0        2 
   7   chr7_14674365   Sample    C    T        0      0        2 
   7   chr7_14682557     AAsi    G    C        0      0        2 
   7   chr7_14682557     AKia    G    C        0      0        2 
   7   chr7_14682557     AOna    G    C        0      0        2 
   7   chr7_14682557     ASom    G    C        0      0        2 
   7   chr7_14682557     HCab    G    C        0      0        2 
   7   chr7_14682557     HPrz    G    C        0      0        2 
   7   chr7_14682557     ZBoe    G    C        0      0        2 
   7   chr7_14682557     ZGre    G    C        1      2        2 
   7   chr7_14682557     ZHar    G    C        0      0        2 
   7   chr7_14682557   Sample    G    C        0      0        2 
   7   chr7_14686120     AAsi    C    T        0      0        2 
   7   chr7_14686120     AKia    C    T        0      0        2 
   7   chr7_14686120     AOna    C    T        0      0        2 
   7   chr7_14686120     ASom    C    T        0      0        2 
   7   chr7_14686120     HCab    C    T      0.5      1        2 
   7   chr7_14686120     HPrz    C    T        1      2        2 
   7   chr7_14686120     ZBoe    C    T        0      0        2 
   7   chr7_14686120     ZGre    C    T        0      0        2 
   7   chr7_14686120     ZHar    C    T        0      0        2 
   7   chr7_14686120   Sample    C    T        0      0        2 
   7   chr7_14687925     AAsi    A    G        0      0        2 
   7   chr7_14687925     AKia    A    G        0      0        2 
   7   chr7_14687925     AOna    A    G        0      0        2 
   7   chr7_14687925     ASom    A    G        0      0        2 
   7   chr7_14687925     HCab    A    G      0.5      1        2 
   7   chr7_14687925     HPrz    A    G        0      0        2 
   7   chr7_14687925     ZBoe    A    G        0      0        2 
   7   chr7_14687925     ZGre    A    G        0      0        2 
   7   chr7_14687925     ZHar    A    G        0      0        2 
   7   chr7_14687925   Sample    A    G        0      0        2 
   7   chr7_14690936     AAsi    C    T        0      0        2 
   7   chr7_14690936     AKia    C    T        0      0        2 
   7   chr7_14690936     AOna    C    T        0      0        2 
   7   chr7_14690936     ASom    C    T        0      0        2 
   7   chr7_14690936     HCab    C    T        1      2        2 
   7   chr7_14690936     HPrz    C    T        1      2        2 
   7   chr7_14690936     ZBoe    C    T      0.5      1        2 
   7   chr7_14690936     ZGre    C    T        0      0        2 
   7   chr7_14690936     ZHar    C    T        0      0        2 
   7   chr7_14690936   Sample    C    T        0      0        2 
   7   chr7_14699917     AAsi    C    G        0      0        2 
   7   chr7_14699917     AKia    C    G        0      0        2 
   7   chr7_14699917     AOna    C    G        0      0        2 
   7   chr7_14699917     ASom    C    G        0      0        2 
   7   chr7_14699917     HCab    C    G        0      0        2 
   7   chr7_14699917     HPrz    C    G        0      0        2 
   7   chr7_14699917     ZBoe    C    G      0.5      1        2 
   7   chr7_14699917     ZGre    C    G        0      0        2 
   7   chr7_14699917     ZHar    C    G        0      0        2 
   7   chr7_14699917   Sample    C    G        0      0        2 
   7   chr7_14706992     AAsi    T    G        0      0        2 
   7   chr7_14706992     AKia    T    G      0.5      1        2 
   7   chr7_14706992     AOna    T    G        0      0        2 
   7   chr7_14706992     ASom    T    G        0      0        2 
   7   chr7_14706992     HCab    T    G        0      0        2 
   7   chr7_14706992     HPrz    T    G        0      0        2 
   7   chr7_14706992     ZBoe    T    G        0      0        2 
   7   chr7_14706992     ZGre    T    G        0      0        2 
   7   chr7_14706992     ZHar    T    G        0      0        2 
   7   chr7_14706992   Sample    T    G        0      0        2 
   7   chr7_14712756     AAsi    T    C        0      0        2 
   7   chr7_14712756     AKia    T    C        0      0        2 
   7   chr7_14712756     AOna    T    C        0      0        2 
   7   chr7_14712756     ASom    T    C        0      0        2 
   7   chr7_14712756     HCab    T    C        1      2        2 
   7   chr7_14712756     HPrz    T    C        1      2        2 
   7   chr7_14712756     ZBoe    T    C        0      0        2 
   7   chr7_14712756     ZGre    T    C        0      0        2 
   7   chr7_14712756     ZHar    T    C        0      0        2 
   7   chr7_14712756   Sample    T    C        0      0        2 
   7   chr7_14715617     AAsi    C    G        0      0        2 
   7   chr7_14715617     AKia    C    G        0      0        2 
   7   chr7_14715617     AOna    C    G        0      0        2 
   7   chr7_14715617     ASom    C    G        0      0        2 
   7   chr7_14715617     HCab    C    G      0.5      1        2 
   7   chr7_14715617     HPrz    C    G      0.5      1        2 
   7   chr7_14715617     ZBoe    C    G        0      0        2 
   7   chr7_14715617     ZGre    C    G        0      0        2 
   7   chr7_14715617     ZHar    C    G        0      0        2 
   7   chr7_14715617   Sample    C    G        0      0        2 
   7   chr7_14725231     AAsi    A    G      0.5      1        2 
   7   chr7_14725231     AKia    A    G        0      0        2 
   7   chr7_14725231     AOna    A    G        0      0        2 
   7   chr7_14725231     ASom    A    G        0      0        2 
   7   chr7_14725231     HCab    A    G        0      0        2 
   7   chr7_14725231     HPrz    A    G        0      0        2 
   7   chr7_14725231     ZBoe    A    G        0      0        2 
   7   chr7_14725231     ZGre    A    G        0      0        2 
   7   chr7_14725231     ZHar    A    G        0      0        2 
   7   chr7_14725231   Sample    A    G        1      2        2 
   7   chr7_14726298     AAsi    G    T        0      0        2 
   7   chr7_14726298     AKia    G    T        0      0        2 
   7   chr7_14726298     AOna    G    T        0      0        2 
   7   chr7_14726298     ASom    G    T        0      0        2 
   7   chr7_14726298     HCab    G    T        1      2        2 
   7   chr7_14726298     HPrz    G    T        1      2        2 
   7   chr7_14726298     ZBoe    G    T        0      0        2 
   7   chr7_14726298     ZGre    G    T        0      0        2 
   7   chr7_14726298     ZHar    G    T        0      0        2 
   7   chr7_14726298   Sample    G    T        0      0        2 
   7   chr7_14735048     AAsi    C    A        0      0        2 
   7   chr7_14735048     AKia    C    A        0      0        2 
   7   chr7_14735048     AOna    C    A        0      0        2 
   7   chr7_14735048     ASom    C    A        0      0        2 
   7   chr7_14735048     HCab    C    A        0      0        2 
   7   chr7_14735048     HPrz    C    A        0      0        2 
   7   chr7_14735048     ZBoe    C    A      0.5      1        2 
   7   chr7_14735048     ZGre    C    A        0      0        2 
   7   chr7_14735048     ZHar    C    A        0      0        2 
   7   chr7_14735048   Sample    C    A        0      0        2 
   7   chr7_14735472     AAsi    C    T        0      0        2 
   7   chr7_14735472     AKia    C    T        0      0        2 
   7   chr7_14735472     AOna    C    T        0      0        2 
   7   chr7_14735472     ASom    C    T        0      0        2 
   7   chr7_14735472     HCab    C    T      0.5      1        2 
   7   chr7_14735472     HPrz    C    T      0.5      1        2 
   7   chr7_14735472     ZBoe    C    T        0      0        2 
   7   chr7_14735472     ZGre    C    T        0      0        2 
   7   chr7_14735472     ZHar    C    T        0      0        2 
   7   chr7_14735472   Sample    C    T        0      0        2 
   7   chr7_14747357     AAsi    C    T        0      0        2 
   7   chr7_14747357     AKia    C    T        0      0        2 
   7   chr7_14747357     AOna    C    T        0      0        2 
   7   chr7_14747357     ASom    C    T        0      0        2 
   7   chr7_14747357     HCab    C    T        0      0        2 
   7   chr7_14747357     HPrz    C    T        0      0        2 
   7   chr7_14747357     ZBoe    C    T        0      0        2 
   7   chr7_14747357     ZGre    C    T        0      0        2 
   7   chr7_14747357     ZHar    C    T        1      2        2 
   7   chr7_14747357   Sample    C    T        0      0        2 
   7   chr7_14753495     AAsi    T    G        0      0        2 
   7   chr7_14753495     AKia    T    G        0      0        2 
   7   chr7_14753495     AOna    T    G        0      0        2 
   7   chr7_14753495     ASom    T    G        0      0        2 
   7   chr7_14753495     HCab    T    G        0      0        2 
   7   chr7_14753495     HPrz    T    G        0      0        2 
   7   chr7_14753495     ZBoe    T    G        1      2        2 
   7   chr7_14753495     ZGre    T    G        0      0        2 
   7   chr7_14753495     ZHar    T    G        0      0        2 
   7   chr7_14753495   Sample    T    G        0      0        2 
   7   chr7_14754683     AAsi    A    G        0      0        2 
   7   chr7_14754683     AKia    A    G        0      0        2 
   7   chr7_14754683     AOna    A    G        0      0        2 
   7   chr7_14754683     ASom    A    G        0      0        2 
   7   chr7_14754683     HCab    A    G        1      2        2 
   7   chr7_14754683     HPrz    A    G      0.5      1        2 
   7   chr7_14754683     ZBoe    A    G        0      0        2 
   7   chr7_14754683     ZGre    A    G        0      0        2 
   7   chr7_14754683     ZHar    A    G        0      0        2 
   7   chr7_14754683   Sample    A    G        0      0        2 
   7   chr7_14756436     AAsi    T    C        0      0        2 
   7   chr7_14756436     AKia    T    C        0      0        2 
   7   chr7_14756436     AOna    T    C        0      0        2 
   7   chr7_14756436     ASom    T    C        0      0        2 
   7   chr7_14756436     HCab    T    C        1      2        2 
   7   chr7_14756436     HPrz    T    C        1      2        2 
   7   chr7_14756436     ZBoe    T    C        0      0        2 
   7   chr7_14756436     ZGre    T    C        0      0        2 
   7   chr7_14756436     ZHar    T    C        0      0        2 
   7   chr7_14756436   Sample    T    C        0      0        2 
   7   chr7_14757083     AAsi    A    G        0      0        2 
   7   chr7_14757083     AKia    A    G        0      0        2 
   7   chr7_14757083     AOna    A    G        0      0        2 
   7   chr7_14757083     ASom    A    G        0      0        2 
   7   chr7_14757083     HCab    A    G        0      0        2 
   7   chr7_14757083     HPrz    A    G        0      0        2 
   7   chr7_14757083     ZBoe    A    G        0      0        2 
   7   chr7_14757083     ZGre    A    G        0      0        2 
   7   chr7_14757083     ZHar    A    G        1      2        2 
   7   chr7_14757083   Sample    A    G        0      0        2 
   7   chr7_14763366     AAsi    G    A        0      0        2 
   7   chr7_14763366     AKia    G    A        0      0        2 
   7   chr7_14763366     AOna    G    A        0      0        2 
   7   chr7_14763366     ASom    G    A        0      0        2 
   7   chr7_14763366     HCab    G    A        0      0        2 
   7   chr7_14763366     HPrz    G    A        0      0        2 
   7   chr7_14763366     ZBoe    G    A        1      2        2 
   7   chr7_14763366     ZGre    G    A        0      0        2 
   7   chr7_14763366     ZHar    G    A        0      0        2 
   7   chr7_14763366   Sample    G    A        0      0        2 
   7   chr7_14772172     AAsi    G    A        0      0        2 
   7   chr7_14772172     AKia    G    A        0      0        2 
   7   chr7_14772172     AOna    G    A        0      0        2 
   7   chr7_14772172     ASom    G    A        0      0        2 
   7   chr7_14772172     HCab    G    A        0      0        2 
   7   chr7_14772172     HPrz    G    A        0      0        2 
   7   chr7_14772172     ZBoe    G    A        0      0        2 
   7   chr7_14772172     ZGre    G    A        0      0        2 
   7   chr7_14772172     ZHar    G    A        1      2        2 
   7   chr7_14772172   Sample    G    A        0      0        2 
   7   chr7_14772908     AAsi    A    G      0.5      1        2 
   7   chr7_14772908     AKia    A    G        0      0        2 
   7   chr7_14772908     AOna    A    G        0      0        2 
   7   chr7_14772908     ASom    A    G        0      0        2 
   7   chr7_14772908     HCab    A    G        0      0        2 
   7   chr7_14772908     HPrz    A    G        0      0        2 
   7   chr7_14772908     ZBoe    A    G        0      0        2 
   7   chr7_14772908     ZGre    A    G        0      0        2 
   7   chr7_14772908     ZHar    A    G        0      0        2 
   7   chr7_14772908   Sample    A    G        1      2        2 
   7   chr7_14789344     AAsi    C    T        0      0        2 
   7   chr7_14789344     AKia    C    T        0      0        2 
   7   chr7_14789344     AOna    C    T        0      0        2 
   7   chr7_14789344     ASom    C    T        0      0        2 
   7   chr7_14789344     HCab    C    T        0      0        2 
   7   chr7_14789344     HPrz    C    T        0      0        2 
   7   chr7_14789344     ZBoe    C    T      0.5      1        2 
   7   chr7_14789344     ZGre    C    T        0      0        2 
   7   chr7_14789344     ZHar    C    T        0      0        2 
   7   chr7_14789344   Sample    C    T        0      0        2 
   7   chr7_14805988     AAsi    C    T        0      0        2 
   7   chr7_14805988     AKia    C    T        0      0        2 
   7   chr7_14805988     AOna    C    T        0      0        2 
   7   chr7_14805988     ASom    C    T        0      0        2 
   7   chr7_14805988     HCab    C    T        1      2        2 
   7   chr7_14805988     HPrz    C    T        1      2        2 
   7   chr7_14805988     ZBoe    C    T        0      0        2 
   7   chr7_14805988     ZGre    C    T        0      0        2 
   7   chr7_14805988     ZHar    C    T        0      0        2 
   7   chr7_14805988   Sample    C    T        0      0        2 
   7   chr7_14811545     AAsi    T    C        0      0        2 
   7   chr7_14811545     AKia    T    C        0      0        2 
   7   chr7_14811545     AOna    T    C        0      0        2 
   7   chr7_14811545     ASom    T    C        0      0        2 
   7   chr7_14811545     HCab    T    C      0.5      1        2 
   7   chr7_14811545     HPrz    T    C        0      0        2 
   7   chr7_14811545     ZBoe    T    C        0      0        2 
   7   chr7_14811545     ZGre    T    C        0      0        2 
   7   chr7_14811545     ZHar    T    C        0      0        2 
   7   chr7_14811545   Sample    T    C        0      0        2 
   7   chr7_14817575     AAsi    A    G        0      0        2 
   7   chr7_14817575     AKia    A    G        0      0        2 
   7   chr7_14817575     AOna    A    G        0      0        2 
   7   chr7_14817575     ASom    A    G        0      0        2 
   7   chr7_14817575     HCab    A    G        1      2        2 
   7   chr7_14817575     HPrz    A    G        1      2        2 
   7   chr7_14817575     ZBoe    A    G        0      0        2 
   7   chr7_14817575     ZGre    A    G        0      0        2 
   7   chr7_14817575     ZHar    A    G        0      0        2 
   7   chr7_14817575   Sample    A    G        0      0        2 
   7   chr7_14824099     AAsi    C    T        0      0        2 
   7   chr7_14824099     AKia    C    T        0      0        2 
   7   chr7_14824099     AOna    C    T        0      0        2 
   7   chr7_14824099     ASom    C    T        0      0        2 
   7   chr7_14824099     HCab    C    T        0      0        2 
   7   chr7_14824099     HPrz    C    T        0      0        2 
   7   chr7_14824099     ZBoe    C    T        1      2        2 
   7   chr7_14824099     ZGre    C    T        0      0        2 
   7   chr7_14824099     ZHar    C    T        0      0        2 
   7   chr7_14824099   Sample    C    T        0      0        2 
   7   chr7_14826910     AAsi    G    A        0      0        2 
   7   chr7_14826910     AKia    G    A        0      0        2 
   7   chr7_14826910     AOna    G    A        0      0        2 
   7   chr7_14826910     ASom    G    A        0      0        2 
   7   chr7_14826910     HCab    G    A        1      2        2 
   7   chr7_14826910     HPrz    G    A      0.5      1        2 
   7   chr7_14826910     ZBoe    G    A        0      0        2 
   7   chr7_14826910     ZGre    G    A        0      0        2 
   7   chr7_14826910     ZHar    G    A        0      0        2 
   7   chr7_14826910   Sample    G    A        0      0        2 
   7   chr7_14853699     AAsi    A    C        1      2        2 
   7   chr7_14853699     AKia    A    C        0      0        2 
   7   chr7_14853699     AOna    A    C        0      0        2 
   7   chr7_14853699     ASom    A    C        1      2        2 
   7   chr7_14853699     HCab    A    C        0      0        2 
   7   chr7_14853699     HPrz    A    C        0      0        2 
   7   chr7_14853699     ZBoe    A    C        0      0        2 
   7   chr7_14853699     ZGre    A    C        0      0        2 
   7   chr7_14853699     ZHar    A    C        0      0        2 
   7   chr7_14853699   Sample    A    C        1      2        2 
   7   chr7_14856872     AAsi    T    C        0      0        2 
   7   chr7_14856872     AKia    T    C      0.5      1        2 
   7   chr7_14856872     AOna    T    C        0      0        2 
   7   chr7_14856872     ASom    T    C        0      0        2 
   7   chr7_14856872     HCab    T    C        0      0        2 
   7   chr7_14856872     HPrz    T    C        0      0        2 
   7   chr7_14856872     ZBoe    T    C        0      0        2 
   7   chr7_14856872     ZGre    T    C        0      0        2 
   7   chr7_14856872     ZHar    T    C        0      0        2 
   7   chr7_14856872   Sample    T    C        0      0        2 
   7   chr7_14866386     AAsi    T    C        0      0        2 
   7   chr7_14866386     AKia    T    C        0      0        2 
   7   chr7_14866386     AOna    T    C        0      0        2 
   7   chr7_14866386     ASom    T    C        0      0        2 
   7   chr7_14866386     HCab    T    C      0.5      1        2 
   7   chr7_14866386     HPrz    T    C      0.5      1        2 
   7   chr7_14866386     ZBoe    T    C        0      0        2 
   7   chr7_14866386     ZGre    T    C        0      0        2 
   7   chr7_14866386     ZHar    T    C        0      0        2 
   7   chr7_14866386   Sample    T    C        0      0        2 
   7   chr7_14868134     AAsi    A    G        0      0        2 
   7   chr7_14868134     AKia    A    G      0.5      1        2 
   7   chr7_14868134     AOna    A    G        0      0        2 
   7   chr7_14868134     ASom    A    G        0      0        2 
   7   chr7_14868134     HCab    A    G        0      0        2 
   7   chr7_14868134     HPrz    A    G        0      0        2 
   7   chr7_14868134     ZBoe    A    G        0      0        2 
   7   chr7_14868134     ZGre    A    G        0      0        2 
   7   chr7_14868134     ZHar    A    G        0      0        2 
   7   chr7_14868134   Sample    A    G        0      0        2 
   7   chr7_14871497     AAsi    T    C      0.5      1        2 
   7   chr7_14871497     AKia    T    C        0      0        2 
   7   chr7_14871497     AOna    T    C        0      0        2 
   7   chr7_14871497     ASom    T    C        0      0        2 
   7   chr7_14871497     HCab    T    C        0      0        2 
   7   chr7_14871497     HPrz    T    C        0      0        2 
   7   chr7_14871497     ZBoe    T    C        0      0        2 
   7   chr7_14871497     ZGre    T    C        0      0        2 
   7   chr7_14871497     ZHar    T    C        0      0        2 
   7   chr7_14871497   Sample    T    C        0      0        2 
   7   chr7_14893343     AAsi    T    C        0      0        2 
   7   chr7_14893343     AKia    T    C        0      0        2 
   7   chr7_14893343     AOna    T    C        1      2        2 
   7   chr7_14893343     ASom    T    C        0      0        2 
   7   chr7_14893343     HCab    T    C        0      0        2 
   7   chr7_14893343     HPrz    T    C        0      0        2 
   7   chr7_14893343     ZBoe    T    C        0      0        2 
   7   chr7_14893343     ZGre    T    C        0      0        2 
   7   chr7_14893343     ZHar    T    C        0      0        2 
   7   chr7_14893343   Sample    T    C        0      0        2 
   7   chr7_14899372     AAsi    G    T        0      0        2 
   7   chr7_14899372     AKia    G    T        0      0        2 
   7   chr7_14899372     AOna    G    T        0      0        2 
   7   chr7_14899372     ASom    G    T        0      0        2 
   7   chr7_14899372     HCab    G    T        0      0        2 
   7   chr7_14899372     HPrz    G    T      0.5      1        2 
   7   chr7_14899372     ZBoe    G    T        0      0        2 
   7   chr7_14899372     ZGre    G    T        0      0        2 
   7   chr7_14899372     ZHar    G    T        0      0        2 
   7   chr7_14899372   Sample    G    T        0      0        2 
   7   chr7_14900132     AAsi    T    C        0      0        2 
   7   chr7_14900132     AKia    T    C        0      0        2 
   7   chr7_14900132     AOna    T    C        0      0        2 
   7   chr7_14900132     ASom    T    C        0      0        2 
   7   chr7_14900132     HCab    T    C        1      2        2 
   7   chr7_14900132     HPrz    T    C        1      2        2 
   7   chr7_14900132     ZBoe    T    C        0      0        2 
   7   chr7_14900132     ZGre    T    C        0      0        2 
   7   chr7_14900132     ZHar    T    C        0      0        2 
   7   chr7_14900132   Sample    T    C        0      0        2 
   7   chr7_14901678     AAsi    A    C        0      0        2 
   7   chr7_14901678     AKia    A    C        0      0        2 
   7   chr7_14901678     AOna    A    C        1      2        2 
   7   chr7_14901678     ASom    A    C        0      0        2 
   7   chr7_14901678     HCab    A    C        0      0        2 
   7   chr7_14901678     HPrz    A    C        0      0        2 
   7   chr7_14901678     ZBoe    A    C        0      0        2 
   7   chr7_14901678     ZGre    A    C        0      0        2 
   7   chr7_14901678     ZHar    A    C        0      0        2 
   7   chr7_14901678   Sample    A    C        0      0        2 
   7   chr7_14913034     AAsi    T    G        0      0        2 
   7   chr7_14913034     AKia    T    G      0.5      1        2 
   7   chr7_14913034     AOna    T    G        0      0        2 
   7   chr7_14913034     ASom    T    G        0      0        2 
   7   chr7_14913034     HCab    T    G        1      2        2 
   7   chr7_14913034     HPrz    T    G        1      2        2 
   7   chr7_14913034     ZBoe    T    G        0      0        2 
   7   chr7_14913034     ZGre    T    G        0      0        2 
   7   chr7_14913034     ZHar    T    G        0      0        2 
   7   chr7_14913034   Sample    T    G        0      0        2 
   7   chr7_14914200     AAsi    A    C        0      0        2 
   7   chr7_14914200     AKia    A    C      0.5      1        2 
   7   chr7_14914200     AOna    A    C        0      0        2 
   7   chr7_14914200     ASom    A    C        0      0        2 
   7   chr7_14914200     HCab    A    C        0      0        2 
   7   chr7_14914200     HPrz    A    C        0      0        2 
   7   chr7_14914200     ZBoe    A    C        0      0        2 
   7   chr7_14914200     ZGre    A    C        0      0        2 
   7   chr7_14914200     ZHar    A    C        0      0        2 
   7   chr7_14914200   Sample    A    C        0      0        2 
   7   chr7_14917693     AAsi    C    T        0      0        2 
   7   chr7_14917693     AKia    C    T        0      0        2 
   7   chr7_14917693     AOna    C    T        0      0        2 
   7   chr7_14917693     ASom    C    T        0      0        2 
   7   chr7_14917693     HCab    C    T        0      0        2 
   7   chr7_14917693     HPrz    C    T        0      0        2 
   7   chr7_14917693     ZBoe    C    T        1      2        2 
   7   chr7_14917693     ZGre    C    T        0      0        2 
   7   chr7_14917693     ZHar    C    T        0      0        2 
   7   chr7_14917693   Sample    C    T        0      0        2 
   7   chr7_14921606     AAsi    T    A        0      0        2 
   7   chr7_14921606     AKia    T    A        0      0        2 
   7   chr7_14921606     AOna    T    A        0      0        2 
   7   chr7_14921606     ASom    T    A        0      0        2 
   7   chr7_14921606     HCab    T    A        0      0        2 
   7   chr7_14921606     HPrz    T    A        0      0        2 
   7   chr7_14921606     ZBoe    T    A        0      0        2 
   7   chr7_14921606     ZGre    T    A        0      0        2 
   7   chr7_14921606     ZHar    T    A        1      2        2 
   7   chr7_14921606   Sample    T    A        0      0        2 
   7   chr7_14923271     AAsi    C    G        0      0        2 
   7   chr7_14923271     AKia    C    G      0.5      1        2 
   7   chr7_14923271     AOna    C    G        0      0        2 
   7   chr7_14923271     ASom    C    G        0      0        2 
   7   chr7_14923271     HCab    C    G        0      0        2 
   7   chr7_14923271     HPrz    C    G        0      0        2 
   7   chr7_14923271     ZBoe    C    G        0      0        2 
   7   chr7_14923271     ZGre    C    G        0      0        2 
   7   chr7_14923271     ZHar    C    G        0      0        2 
   7   chr7_14923271   Sample    C    G        0      0        2 
   7   chr7_14926328     AAsi    T    G        0      0        2 
   7   chr7_14926328     AKia    T    G        0      0        2 
   7   chr7_14926328     AOna    T    G        0      0        2 
   7   chr7_14926328     ASom    T    G        0      0        2 
   7   chr7_14926328     HCab    T    G        1      2        2 
   7   chr7_14926328     HPrz    T    G        1      2        2 
   7   chr7_14926328     ZBoe    T    G        0      0        2 
   7   chr7_14926328     ZGre    T    G        0      0        2 
   7   chr7_14926328     ZHar    T    G        0      0        2 
   7   chr7_14926328   Sample    T    G        0      0        2 
   7   chr7_14929018     AAsi    C    T        0      0        2 
   7   chr7_14929018     AKia    C    T        0      0        2 
   7   chr7_14929018     AOna    C    T        0      0        2 
   7   chr7_14929018     ASom    C    T        0      0        2 
   7   chr7_14929018     HCab    C    T        1      2        2 
   7   chr7_14929018     HPrz    C    T        1      2        2 
   7   chr7_14929018     ZBoe    C    T        0      0        2 
   7   chr7_14929018     ZGre    C    T        0      0        2 
   7   chr7_14929018     ZHar    C    T        0      0        2 
   7   chr7_14929018   Sample    C    T        0      0        2 
   7   chr7_14935156     AAsi    A    G        0      0        2 
   7   chr7_14935156     AKia    A    G        0      0        2 
   7   chr7_14935156     AOna    A    G        0      0        2 
   7   chr7_14935156     ASom    A    G        0      0        2 
   7   chr7_14935156     HCab    A    G        0      0        2 
   7   chr7_14935156     HPrz    A    G        0      0        2 
   7   chr7_14935156     ZBoe    A    G      0.5      1        2 
   7   chr7_14935156     ZGre    A    G        0      0        2 
   7   chr7_14935156     ZHar    A    G        0      0        2 
   7   chr7_14935156   Sample    A    G        0      0        2 
   7   chr7_14935835     AAsi    G    A        0      0        2 
   7   chr7_14935835     AKia    G    A        0      0        2 
   7   chr7_14935835     AOna    G    A        0      0        2 
   7   chr7_14935835     ASom    G    A        0      0        2 
   7   chr7_14935835     HCab    G    A        1      2        2 
   7   chr7_14935835     HPrz    G    A        1      2        2 
   7   chr7_14935835     ZBoe    G    A        0      0        2 
   7   chr7_14935835     ZGre    G    A        0      0        2 
   7   chr7_14935835     ZHar    G    A        0      0        2 
   7   chr7_14935835   Sample    G    A        0      0        2 
   7   chr7_14940519     AAsi    T    C        0      0        2 
   7   chr7_14940519     AKia    T    C        0      0        2 
   7   chr7_14940519     AOna    T    C        0      0        2 
   7   chr7_14940519     ASom    T    C        0      0        2 
   7   chr7_14940519     HCab    T    C        1      2        2 
   7   chr7_14940519     HPrz    T    C        1      2        2 
   7   chr7_14940519     ZBoe    T    C        0      0        2 
   7   chr7_14940519     ZGre    T    C        0      0        2 
   7   chr7_14940519     ZHar    T    C        0      0        2 
   7   chr7_14940519   Sample    T    C        0      0        2 
   7   chr7_14941413     AAsi    A    G        0      0        2 
   7   chr7_14941413     AKia    A    G        0      0        2 
   7   chr7_14941413     AOna    A    G        0      0        2 
   7   chr7_14941413     ASom    A    G        0      0        2 
   7   chr7_14941413     HCab    A    G        0      0        2 
   7   chr7_14941413     HPrz    A    G        0      0        2 
   7   chr7_14941413     ZBoe    A    G      0.5      1        2 
   7   chr7_14941413     ZGre    A    G        0      0        2 
   7   chr7_14941413     ZHar    A    G        0      0        2 
   7   chr7_14941413   Sample    A    G        0      0        2 
   7   chr7_14966306     AAsi    G    T        0      0        2 
   7   chr7_14966306     AKia    G    T        0      0        2 
   7   chr7_14966306     AOna    G    T        0      0        2 
   7   chr7_14966306     ASom    G    T        0      0        2 
   7   chr7_14966306     HCab    G    T        0      0        2 
   7   chr7_14966306     HPrz    G    T        0      0        2 
   7   chr7_14966306     ZBoe    G    T        0      0        2 
   7   chr7_14966306     ZGre    G    T        0      0        2 
   7   chr7_14966306     ZHar    G    T        1      2        2 
   7   chr7_14966306   Sample    G    T        0      0        2 
   7   chr7_14966944     AAsi    A    T        0      0        2 
   7   chr7_14966944     AKia    A    T        0      0        2 
   7   chr7_14966944     AOna    A    T        0      0        2 
   7   chr7_14966944     ASom    A    T        0      0        2 
   7   chr7_14966944     HCab    A    T        1      2        2 
   7   chr7_14966944     HPrz    A    T        1      2        2 
   7   chr7_14966944     ZBoe    A    T        0      0        2 
   7   chr7_14966944     ZGre    A    T        0      0        2 
   7   chr7_14966944     ZHar    A    T        0      0        2 
   7   chr7_14966944   Sample    A    T        0      0        2 
   7   chr7_14968971     AAsi    T    C        1      2        2 
   7   chr7_14968971     AKia    T    C        0      0        2 
   7   chr7_14968971     AOna    T    C        0      0        2 
   7   chr7_14968971     ASom    T    C        1      2        2 
   7   chr7_14968971     HCab    T    C        0      0        2 
   7   chr7_14968971     HPrz    T    C        0      0        2 
   7   chr7_14968971     ZBoe    T    C        0      0        2 
   7   chr7_14968971     ZGre    T    C        0      0        2 
   7   chr7_14968971     ZHar    T    C        0      0        2 
   7   chr7_14968971   Sample    T    C        1      2        2 
   7   chr7_14969676     AAsi    A    G        0      0        2 
   7   chr7_14969676     AKia    A    G        0      0        2 
   7   chr7_14969676     AOna    A    G        1      2        2 
   7   chr7_14969676     ASom    A    G        0      0        2 
   7   chr7_14969676     HCab    A    G        1      2        2 
   7   chr7_14969676     HPrz    A    G        1      2        2 
   7   chr7_14969676     ZBoe    A    G        1      2        2 
   7   chr7_14969676     ZGre    A    G        0      0        2 
   7   chr7_14969676     ZHar    A    G        0      0        2 
   7   chr7_14969676   Sample    A    G        0      0        2 
   7   chr7_14975446     AAsi    C    T        0      0        2 
   7   chr7_14975446     AKia    C    T        0      0        2 
   7   chr7_14975446     AOna    C    T        0      0        2 
   7   chr7_14975446     ASom    C    T        0      0        2 
   7   chr7_14975446     HCab    C    T        0      0        2 
   7   chr7_14975446     HPrz    C    T        0      0        2 
   7   chr7_14975446     ZBoe    C    T        0      0        2 
   7   chr7_14975446     ZGre    C    T      0.5      1        2 
   7   chr7_14975446     ZHar    C    T        0      0        2 
   7   chr7_14975446   Sample    C    T        0      0        2 
   7   chr7_14979257     AAsi    G    A        1      2        2 
   7   chr7_14979257     AKia    G    A        0      0        2 
   7   chr7_14979257     AOna    G    A        0      0        2 
   7   chr7_14979257     ASom    G    A        1      2        2 
   7   chr7_14979257     HCab    G    A        0      0        2 
   7   chr7_14979257     HPrz    G    A        0      0        2 
   7   chr7_14979257     ZBoe    G    A        0      0        2 
   7   chr7_14979257     ZGre    G    A        0      0        2 
   7   chr7_14979257     ZHar    G    A        0      0        2 
   7   chr7_14979257   Sample    G    A        1      2        2 
   7   chr7_14979553     AAsi    C    T        0      0        2 
   7   chr7_14979553     AKia    C    T        1      2        2 
   7   chr7_14979553     AOna    C    T        0      0        2 
   7   chr7_14979553     ASom    C    T        0      0        2 
   7   chr7_14979553     HCab    C    T        0      0        2 
   7   chr7_14979553     HPrz    C    T        0      0        2 
   7   chr7_14979553     ZBoe    C    T        1      2        2 
   7   chr7_14979553     ZGre    C    T      0.5      1        2 
   7   chr7_14979553     ZHar    C    T      0.5      1        2 
   7   chr7_14979553   Sample    C    T        0      0        2 
   7   chr7_14980662     AAsi    A    G        0      0        2 
   7   chr7_14980662     AKia    A    G        0      0        2 
   7   chr7_14980662     AOna    A    G        0      0        2 
   7   chr7_14980662     ASom    A    G        0      0        2 
   7   chr7_14980662     HCab    A    G        0      0        2 
   7   chr7_14980662     HPrz    A    G        0      0        2 
   7   chr7_14980662     ZBoe    A    G        0      0        2 
   7   chr7_14980662     ZGre    A    G      0.5      1        2 
   7   chr7_14980662     ZHar    A    G        0      0        2 
   7   chr7_14980662   Sample    A    G        0      0        2 
   7   chr7_14984976     AAsi    T    G        0      0        2 
   7   chr7_14984976     AKia    T    G        0      0        2 
   7   chr7_14984976     AOna    T    G        0      0        2 
   7   chr7_14984976     ASom    T    G        0      0        2 
   7   chr7_14984976     HCab    T    G        0      0        2 
   7   chr7_14984976     HPrz    T    G        0      0        2 
   7   chr7_14984976     ZBoe    T    G      0.5      1        2 
   7   chr7_14984976     ZGre    T    G        0      0        2 
   7   chr7_14984976     ZHar    T    G        0      0        2 
   7   chr7_14984976   Sample    T    G        0      0        2 
   7   chr7_14998169     AAsi    A    G        0      0        2 
   7   chr7_14998169     AKia    A    G        0      0        2 
   7   chr7_14998169     AOna    A    G        0      0        2 
   7   chr7_14998169     ASom    A    G        0      0        2 
   7   chr7_14998169     HCab    A    G        0      0        2 
   7   chr7_14998169     HPrz    A    G      0.5      1        2 
   7   chr7_14998169     ZBoe    A    G        0      0        2 
   7   chr7_14998169     ZGre    A    G        0      0        2 
   7   chr7_14998169     ZHar    A    G        0      0        2 
   7   chr7_14998169   Sample    A    G        0      0        2 
   7   chr7_15017150     AAsi    A    G        0      0        2 
   7   chr7_15017150     AKia    A    G        0      0        2 
   7   chr7_15017150     AOna    A    G        0      0        2 
   7   chr7_15017150     ASom    A    G        0      0        2 
   7   chr7_15017150     HCab    A    G        0      0        2 
   7   chr7_15017150     HPrz    A    G        1      2        2 
   7   chr7_15017150     ZBoe    A    G        0      0        2 
   7   chr7_15017150     ZGre    A    G        0      0        2 
   7   chr7_15017150     ZHar    A    G        0      0        2 
   7   chr7_15017150   Sample    A    G        0      0        2 
   7   chr7_15017600     AAsi    C    G        0      0        2 
   7   chr7_15017600     AKia    C    G        0      0        2 
   7   chr7_15017600     AOna    C    G        1      2        2 
   7   chr7_15017600     ASom    C    G        0      0        2 
   7   chr7_15017600     HCab    C    G        0      0        2 
   7   chr7_15017600     HPrz    C    G        0      0        2 
   7   chr7_15017600     ZBoe    C    G        0      0        2 
   7   chr7_15017600     ZGre    C    G        0      0        2 
   7   chr7_15017600     ZHar    C    G        0      0        2 
   7   chr7_15017600   Sample    C    G        0      0        2 
   7   chr7_15025234     AAsi    T    C        0      0        2 
   7   chr7_15025234     AKia    T    C        0      0        2 
   7   chr7_15025234     AOna    T    C        1      2        2 
   7   chr7_15025234     ASom    T    C        0      0        2 
   7   chr7_15025234     HCab    T    C        0      0        2 
   7   chr7_15025234     HPrz    T    C        0      0        2 
   7   chr7_15025234     ZBoe    T    C        0      0        2 
   7   chr7_15025234     ZGre    T    C        0      0        2 
   7   chr7_15025234     ZHar    T    C        0      0        2 
   7   chr7_15025234   Sample    T    C        0      0        2 
   7   chr7_15030122     AAsi    G    A        0      0        2 
   7   chr7_15030122     AKia    G    A        1      2        2 
   7   chr7_15030122     AOna    G    A        0      0        2 
   7   chr7_15030122     ASom    G    A        0      0        2 
   7   chr7_15030122     HCab    G    A        0      0        2 
   7   chr7_15030122     HPrz    G    A        0      0        2 
   7   chr7_15030122     ZBoe    G    A        0      0        2 
   7   chr7_15030122     ZGre    G    A        0      0        2 
   7   chr7_15030122     ZHar    G    A        0      0        2 
   7   chr7_15030122   Sample    G    A        0      0        2 
   7   chr7_15030609     AAsi    T    G        0      0        2 
   7   chr7_15030609     AKia    T    G        0      0        2 
   7   chr7_15030609     AOna    T    G        0      0        2 
   7   chr7_15030609     ASom    T    G        0      0        2 
   7   chr7_15030609     HCab    T    G        1      2        2 
   7   chr7_15030609     HPrz    T    G        1      2        2 
   7   chr7_15030609     ZBoe    T    G        0      0        2 
   7   chr7_15030609     ZGre    T    G        0      0        2 
   7   chr7_15030609     ZHar    T    G        0      0        2 
   7   chr7_15030609   Sample    T    G        0      0        2 
   7   chr7_15055004     AAsi    C    A        0      0        2 
   7   chr7_15055004     AKia    C    A        0      0        2 
   7   chr7_15055004     AOna    C    A        0      0        2 
   7   chr7_15055004     ASom    C    A        0      0        2 
   7   chr7_15055004     HCab    C    A        1      2        2 
   7   chr7_15055004     HPrz    C    A        1      2        2 
   7   chr7_15055004     ZBoe    C    A        0      0        2 
   7   chr7_15055004     ZGre    C    A        0      0        2 
   7   chr7_15055004     ZHar    C    A        0      0        2 
   7   chr7_15055004   Sample    C    A        0      0        2 
   7   chr7_15056565     AAsi    C    T        0      0        2 
   7   chr7_15056565     AKia    C    T        0      0        2 
   7   chr7_15056565     AOna    C    T        0      0        2 
   7   chr7_15056565     ASom    C    T        0      0        2 
   7   chr7_15056565     HCab    C    T        1      2        2 
   7   chr7_15056565     HPrz    C    T        1      2        2 
   7   chr7_15056565     ZBoe    C    T        0      0        2 
   7   chr7_15056565     ZGre    C    T        0      0        2 
   7   chr7_15056565     ZHar    C    T        0      0        2 
   7   chr7_15056565   Sample    C    T        0      0        2 
   7   chr7_15057762     AAsi    C    A        0      0        2 
   7   chr7_15057762     AKia    C    A        0      0        2 
   7   chr7_15057762     AOna    C    A        0      0        2 
   7   chr7_15057762     ASom    C    A        0      0        2 
   7   chr7_15057762     HCab    C    A        0      0        2 
   7   chr7_15057762     HPrz    C    A        0      0        2 
   7   chr7_15057762     ZBoe    C    A        0      0        2 
   7   chr7_15057762     ZGre    C    A        0      0        2 
   7   chr7_15057762     ZHar    C    A        1      2        2 
   7   chr7_15057762   Sample    C    A        0      0        2 
   7   chr7_15066624     AAsi    G    A      0.5      1        2 
   7   chr7_15066624     AKia    G    A        0      0        2 
   7   chr7_15066624     AOna    G    A        0      0        2 
   7   chr7_15066624     ASom    G    A        0      0        2 
   7   chr7_15066624     HCab    G    A        0      0        2 
   7   chr7_15066624     HPrz    G    A        0      0        2 
   7   chr7_15066624     ZBoe    G    A        0      0        2 
   7   chr7_15066624     ZGre    G    A        0      0        2 
   7   chr7_15066624     ZHar    G    A        0      0        2 
   7   chr7_15066624   Sample    G    A        0      0        2 
   7   chr7_15070688     AAsi    A    G        0      0        2 
   7   chr7_15070688     AKia    A    G        0      0        2 
   7   chr7_15070688     AOna    A    G        0      0        2 
   7   chr7_15070688     ASom    A    G        0      0        2 
   7   chr7_15070688     HCab    A    G        0      0        2 
   7   chr7_15070688     HPrz    A    G        0      0        2 
   7   chr7_15070688     ZBoe    A    G        0      0        2 
   7   chr7_15070688     ZGre    A    G      0.5      1        2 
   7   chr7_15070688     ZHar    A    G        0      0        2 
   7   chr7_15070688   Sample    A    G        0      0        2 
   7   chr7_15074600     AAsi    C    T        0      0        2 
   7   chr7_15074600     AKia    C    T        0      0        2 
   7   chr7_15074600     AOna    C    T        0      0        2 
   7   chr7_15074600     ASom    C    T        0      0        2 
   7   chr7_15074600     HCab    C    T        0      0        2 
   7   chr7_15074600     HPrz    C    T        0      0        2 
   7   chr7_15074600     ZBoe    C    T        0      0        2 
   7   chr7_15074600     ZGre    C    T      0.5      1        2 
   7   chr7_15074600     ZHar    C    T        0      0        2 
   7   chr7_15074600   Sample    C    T        0      0        2 
   7   chr7_15076662     AAsi    G    C        0      0        2 
   7   chr7_15076662     AKia    G    C        0      0        2 
   7   chr7_15076662     AOna    G    C        0      0        2 
   7   chr7_15076662     ASom    G    C        0      0        2 
   7   chr7_15076662     HCab    G    C        0      0        2 
   7   chr7_15076662     HPrz    G    C        0      0        2 
   7   chr7_15076662     ZBoe    G    C      0.5      1        2 
   7   chr7_15076662     ZGre    G    C        0      0        2 
   7   chr7_15076662     ZHar    G    C        0      0        2 
   7   chr7_15076662   Sample    G    C        0      0        2 
   7   chr7_15079199     AAsi    A    G        0      0        2 
   7   chr7_15079199     AKia    A    G        1      2        2 
   7   chr7_15079199     AOna    A    G        0      0        2 
   7   chr7_15079199     ASom    A    G        0      0        2 
   7   chr7_15079199     HCab    A    G        0      0        2 
   7   chr7_15079199     HPrz    A    G        0      0        2 
   7   chr7_15079199     ZBoe    A    G        0      0        2 
   7   chr7_15079199     ZGre    A    G        0      0        2 
   7   chr7_15079199     ZHar    A    G        0      0        2 
   7   chr7_15079199   Sample    A    G        0      0        2 
   7   chr7_15086430     AAsi    A    G        0      0        2 
   7   chr7_15086430     AKia    A    G        0      0        2 
   7   chr7_15086430     AOna    A    G        0      0        2 
   7   chr7_15086430     ASom    A    G        0      0        2 
   7   chr7_15086430     HCab    A    G        1      2        2 
   7   chr7_15086430     HPrz    A    G        1      2        2 
   7   chr7_15086430     ZBoe    A    G        0      0        2 
   7   chr7_15086430     ZGre    A    G        0      0        2 
   7   chr7_15086430     ZHar    A    G        0      0        2 
   7   chr7_15086430   Sample    A    G        0      0        2 
   7   chr7_15087207     AAsi    C    T        0      0        2 
   7   chr7_15087207     AKia    C    T        0      0        2 
   7   chr7_15087207     AOna    C    T        1      2        2 
   7   chr7_15087207     ASom    C    T        0      0        2 
   7   chr7_15087207     HCab    C    T        0      0        2 
   7   chr7_15087207     HPrz    C    T        0      0        2 
   7   chr7_15087207     ZBoe    C    T        0      0        2 
   7   chr7_15087207     ZGre    C    T        0      0        2 
   7   chr7_15087207     ZHar    C    T        0      0        2 
   7   chr7_15087207   Sample    C    T        0      0        2 
   7   chr7_15089450     AAsi    A    G        0      0        2 
   7   chr7_15089450     AKia    A    G        0      0        2 
   7   chr7_15089450     AOna    A    G        0      0        2 
   7   chr7_15089450     ASom    A    G        0      0        2 
   7   chr7_15089450     HCab    A    G        0      0        2 
   7   chr7_15089450     HPrz    A    G        0      0        2 
   7   chr7_15089450     ZBoe    A    G      0.5      1        2 
   7   chr7_15089450     ZGre    A    G        0      0        2 
   7   chr7_15089450     ZHar    A    G        0      0        2 
   7   chr7_15089450   Sample    A    G        0      0        2 
   7   chr7_15092906     AAsi    C    A        0      0        2 
   7   chr7_15092906     AKia    C    A        0      0        2 
   7   chr7_15092906     AOna    C    A        0      0        2 
   7   chr7_15092906     ASom    C    A        0      0        2 
   7   chr7_15092906     HCab    C    A        1      2        2 
   7   chr7_15092906     HPrz    C    A        1      2        2 
   7   chr7_15092906     ZBoe    C    A        0      0        2 
   7   chr7_15092906     ZGre    C    A        0      0        2 
   7   chr7_15092906     ZHar    C    A        0      0        2 
   7   chr7_15092906   Sample    C    A        0      0        2 
   7   chr7_15104337     AAsi    C    T        0      0        2 
   7   chr7_15104337     AKia    C    T        0      0        2 
   7   chr7_15104337     AOna    C    T        0      0        2 
   7   chr7_15104337     ASom    C    T        0      0        2 
   7   chr7_15104337     HCab    C    T        1      2        2 
   7   chr7_15104337     HPrz    C    T        1      2        2 
   7   chr7_15104337     ZBoe    C    T        0      0        2 
   7   chr7_15104337     ZGre    C    T        0      0        2 
   7   chr7_15104337     ZHar    C    T        0      0        2 
   7   chr7_15104337   Sample    C    T        0      0        2 
   7   chr7_15112098     AAsi    G    A        0      0        2 
   7   chr7_15112098     AKia    G    A      0.5      1        2 
   7   chr7_15112098     AOna    G    A        0      0        2 
   7   chr7_15112098     ASom    G    A        0      0        2 
   7   chr7_15112098     HCab    G    A        0      0        2 
   7   chr7_15112098     HPrz    G    A        0      0        2 
   7   chr7_15112098     ZBoe    G    A        0      0        2 
   7   chr7_15112098     ZGre    G    A        0      0        2 
   7   chr7_15112098     ZHar    G    A        0      0        2 
   7   chr7_15112098   Sample    G    A        0      0        2 
   7   chr7_15118623     AAsi    C    T        0      0        2 
   7   chr7_15118623     AKia    C    T        0      0        2 
   7   chr7_15118623     AOna    C    T        0      0        2 
   7   chr7_15118623     ASom    C    T        0      0        2 
   7   chr7_15118623     HCab    C    T        1      2        2 
   7   chr7_15118623     HPrz    C    T        1      2        2 
   7   chr7_15118623     ZBoe    C    T        0      0        2 
   7   chr7_15118623     ZGre    C    T        0      0        2 
   7   chr7_15118623     ZHar    C    T        0      0        2 
   7   chr7_15118623   Sample    C    T        0      0        2 
   7   chr7_15119590     AAsi    A    G        0      0        2 
   7   chr7_15119590     AKia    A    G        0      0        2 
   7   chr7_15119590     AOna    A    G        0      0        2 
   7   chr7_15119590     ASom    A    G        0      0        2 
   7   chr7_15119590     HCab    A    G        0      0        2 
   7   chr7_15119590     HPrz    A    G      0.5      1        2 
   7   chr7_15119590     ZBoe    A    G        0      0        2 
   7   chr7_15119590     ZGre    A    G        0      0        2 
   7   chr7_15119590     ZHar    A    G        0      0        2 
   7   chr7_15119590   Sample    A    G        0      0        2 
   7   chr7_15120235     AAsi    T    C        0      0        2 
   7   chr7_15120235     AKia    T    C        1      2        2 
   7   chr7_15120235     AOna    T    C        0      0        2 
   7   chr7_15120235     ASom    T    C        0      0        2 
   7   chr7_15120235     HCab    T    C        0      0        2 
   7   chr7_15120235     HPrz    T    C        0      0        2 
   7   chr7_15120235     ZBoe    T    C        0      0        2 
   7   chr7_15120235     ZGre    T    C        0      0        2 
   7   chr7_15120235     ZHar    T    C        0      0        2 
   7   chr7_15120235   Sample    T    C        0      0        2 
   7   chr7_15123292     AAsi    A    G        0      0        2 
   7   chr7_15123292     AKia    A    G        0      0        2 
   7   chr7_15123292     AOna    A    G        0      0        2 
   7   chr7_15123292     ASom    A    G        0      0        2 
   7   chr7_15123292     HCab    A    G        0      0        2 
   7   chr7_15123292     HPrz    A    G        0      0        2 
   7   chr7_15123292     ZBoe    A    G        0      0        2 
   7   chr7_15123292     ZGre    A    G        0      0        2 
   7   chr7_15123292     ZHar    A    G      0.5      1        2 
   7   chr7_15123292   Sample    A    G        0      0        2 
   7   chr7_15123806     AAsi    C    T        0      0        2 
   7   chr7_15123806     AKia    C    T        1      2        2 
   7   chr7_15123806     AOna    C    T        1      2        2 
   7   chr7_15123806     ASom    C    T        0      0        2 
   7   chr7_15123806     HCab    C    T        0      0        2 
   7   chr7_15123806     HPrz    C    T        0      0        2 
   7   chr7_15123806     ZBoe    C    T        0      0        2 
   7   chr7_15123806     ZGre    C    T        0      0        2 
   7   chr7_15123806     ZHar    C    T        0      0        2 
   7   chr7_15123806   Sample    C    T        0      0        2 
   7   chr7_15129352     AAsi    A    G        0      0        2 
   7   chr7_15129352     AKia    A    G        0      0        2 
   7   chr7_15129352     AOna    A    G        1      2        2 
   7   chr7_15129352     ASom    A    G        0      0        2 
   7   chr7_15129352     HCab    A    G        0      0        2 
   7   chr7_15129352     HPrz    A    G        0      0        2 
   7   chr7_15129352     ZBoe    A    G        0      0        2 
   7   chr7_15129352     ZGre    A    G        0      0        2 
   7   chr7_15129352     ZHar    A    G        0      0        2 
   7   chr7_15129352   Sample    A    G        0      0        2 
   7   chr7_15130978     AAsi    G    A        0      0        2 
   7   chr7_15130978     AKia    G    A        0      0        2 
   7   chr7_15130978     AOna    G    A        0      0        2 
   7   chr7_15130978     ASom    G    A        0      0        2 
   7   chr7_15130978     HCab    G    A        0      0        2 
   7   chr7_15130978     HPrz    G    A        0      0        2 
   7   chr7_15130978     ZBoe    G    A        0      0        2 
   7   chr7_15130978     ZGre    G    A      0.5      1        2 
   7   chr7_15130978     ZHar    G    A        0      0        2 
   7   chr7_15130978   Sample    G    A        0      0        2 
   7   chr7_15131838     AAsi    T    A        0      0        2 
   7   chr7_15131838     AKia    T    A        0      0        2 
   7   chr7_15131838     AOna    T    A        0      0        2 
   7   chr7_15131838     ASom    T    A        0      0        2 
   7   chr7_15131838     HCab    T    A        0      0        2 
   7   chr7_15131838     HPrz    T    A        0      0        2 
   7   chr7_15131838     ZBoe    T    A        0      0        2 
   7   chr7_15131838     ZGre    T    A        1      2        2 
   7   chr7_15131838     ZHar    T    A        0      0        2 
   7   chr7_15131838   Sample    T    A        0      0        2 
   7   chr7_15133061     AAsi    T    C        0      0        2 
   7   chr7_15133061     AKia    T    C        1      2        2 
   7   chr7_15133061     AOna    T    C        1      2        2 
   7   chr7_15133061     ASom    T    C        0      0        2 
   7   chr7_15133061     HCab    T    C        0      0        2 
   7   chr7_15133061     HPrz    T    C        0      0        2 
   7   chr7_15133061     ZBoe    T    C        0      0        2 
   7   chr7_15133061     ZGre    T    C        0      0        2 
   7   chr7_15133061     ZHar    T    C        0      0        2 
   7   chr7_15133061   Sample    T    C        0      0        2 
   7   chr7_15140375     AAsi    G    A        0      0        2 
   7   chr7_15140375     AKia    G    A        0      0        2 
   7   chr7_15140375     AOna    G    A        0      0        2 
   7   chr7_15140375     ASom    G    A        0      0        2 
   7   chr7_15140375     HCab    G    A      0.5      1        2 
   7   chr7_15140375     HPrz    G    A        0      0        2 
   7   chr7_15140375     ZBoe    G    A        0      0        2 
   7   chr7_15140375     ZGre    G    A        0      0        2 
   7   chr7_15140375     ZHar    G    A        0      0        2 
   7   chr7_15140375   Sample    G    A        0      0        2 
   7   chr7_15155298     AAsi    G    C        0      0        2 
   7   chr7_15155298     AKia    G    C        0      0        2 
   7   chr7_15155298     AOna    G    C        0      0        2 
   7   chr7_15155298     ASom    G    C        0      0        2 
   7   chr7_15155298     HCab    G    C        0      0        2 
   7   chr7_15155298     HPrz    G    C        0      0        2 
   7   chr7_15155298     ZBoe    G    C        0      0        2 
   7   chr7_15155298     ZGre    G    C      0.5      1        2 
   7   chr7_15155298     ZHar    G    C        0      0        2 
   7   chr7_15155298   Sample    G    C        0      0        2 
   7   chr7_15155564     AAsi    G    A        0      0        2 
   7   chr7_15155564     AKia    G    A        0      0        2 
   7   chr7_15155564     AOna    G    A        1      2        2 
   7   chr7_15155564     ASom    G    A        0      0        2 
   7   chr7_15155564     HCab    G    A        0      0        2 
   7   chr7_15155564     HPrz    G    A        0      0        2 
   7   chr7_15155564     ZBoe    G    A        0      0        2 
   7   chr7_15155564     ZGre    G    A        0      0        2 
   7   chr7_15155564     ZHar    G    A        0      0        2 
   7   chr7_15155564   Sample    G    A        0      0        2 
   7   chr7_15159565     AAsi    T    A        1      2        2 
   7   chr7_15159565     AKia    T    A        0      0        2 
   7   chr7_15159565     AOna    T    A        0      0        2 
   7   chr7_15159565     ASom    T    A        0      0        2 
   7   chr7_15159565     HCab    T    A        0      0        2 
   7   chr7_15159565     HPrz    T    A        0      0        2 
   7   chr7_15159565     ZBoe    T    A        0      0        2 
   7   chr7_15159565     ZGre    T    A        0      0        2 
   7   chr7_15159565     ZHar    T    A        0      0        2 
   7   chr7_15159565   Sample    T    A        0      0        2 
   7   chr7_15162480     AAsi    C    T        0      0        2 
   7   chr7_15162480     AKia    C    T      0.5      1        2 
   7   chr7_15162480     AOna    C    T        0      0        2 
   7   chr7_15162480     ASom    C    T        0      0        2 
   7   chr7_15162480     HCab    C    T        0      0        2 
   7   chr7_15162480     HPrz    C    T        0      0        2 
   7   chr7_15162480     ZBoe    C    T        0      0        2 
   7   chr7_15162480     ZGre    C    T        0      0        2 
   7   chr7_15162480     ZHar    C    T        0      0        2 
   7   chr7_15162480   Sample    C    T        0      0        2 
   7   chr7_15173537     AAsi    C    T        0      0        2 
   7   chr7_15173537     AKia    C    T        0      0        2 
   7   chr7_15173537     AOna    C    T        0      0        2 
   7   chr7_15173537     ASom    C    T        0      0        2 
   7   chr7_15173537     HCab    C    T        0      0        2 
   7   chr7_15173537     HPrz    C    T        0      0        2 
   7   chr7_15173537     ZBoe    C    T        0      0        2 
   7   chr7_15173537     ZGre    C    T        1      2        2 
   7   chr7_15173537     ZHar    C    T        0      0        2 
   7   chr7_15173537   Sample    C    T        0      0        2 
   7   chr7_15177260     AAsi    T    G        0      0        2 
   7   chr7_15177260     AKia    T    G        0      0        2 
   7   chr7_15177260     AOna    T    G        0      0        2 
   7   chr7_15177260     ASom    T    G        0      0        2 
   7   chr7_15177260     HCab    T    G      0.5      1        2 
   7   chr7_15177260     HPrz    T    G        1      2        2 
   7   chr7_15177260     ZBoe    T    G        0      0        2 
   7   chr7_15177260     ZGre    T    G        0      0        2 
   7   chr7_15177260     ZHar    T    G        0      0        2 
   7   chr7_15177260   Sample    T    G        0      0        2 
   7   chr7_15180160     AAsi    A    G      0.5      1        2 
   7   chr7_15180160     AKia    A    G        0      0        2 
   7   chr7_15180160     AOna    A    G        0      0        2 
   7   chr7_15180160     ASom    A    G        0      0        2 
   7   chr7_15180160     HCab    A    G        0      0        2 
   7   chr7_15180160     HPrz    A    G        0      0        2 
   7   chr7_15180160     ZBoe    A    G        0      0        2 
   7   chr7_15180160     ZGre    A    G        0      0        2 
   7   chr7_15180160     ZHar    A    G        0      0        2 
   7   chr7_15180160   Sample    A    G        0      0        2 
   7   chr7_15182373     AAsi    G    T        0      0        2 
   7   chr7_15182373     AKia    G    T        0      0        2 
   7   chr7_15182373     AOna    G    T        0      0        2 
   7   chr7_15182373     ASom    G    T        0      0        2 
   7   chr7_15182373     HCab    G    T        1      2        2 
   7   chr7_15182373     HPrz    G    T        1      2        2 
   7   chr7_15182373     ZBoe    G    T        0      0        2 
   7   chr7_15182373     ZGre    G    T        0      0        2 
   7   chr7_15182373     ZHar    G    T        0      0        2 
   7   chr7_15182373   Sample    G    T        0      0        2 
   7   chr7_15182524     AAsi    G    C        0      0        2 
   7   chr7_15182524     AKia    G    C        0      0        2 
   7   chr7_15182524     AOna    G    C        0      0        2 
   7   chr7_15182524     ASom    G    C        0      0        2 
   7   chr7_15182524     HCab    G    C        0      0        2 
   7   chr7_15182524     HPrz    G    C        0      0        2 
   7   chr7_15182524     ZBoe    G    C        0      0        2 
   7   chr7_15182524     ZGre    G    C        0      0        2 
   7   chr7_15182524     ZHar    G    C        1      2        2 
   7   chr7_15182524   Sample    G    C        0      0        2 
   7   chr7_15187002     AAsi    A    G        0      0        2 
   7   chr7_15187002     AKia    A    G        0      0        2 
   7   chr7_15187002     AOna    A    G        0      0        2 
   7   chr7_15187002     ASom    A    G        0      0        2 
   7   chr7_15187002     HCab    A    G        0      0        2 
   7   chr7_15187002     HPrz    A    G        0      0        2 
   7   chr7_15187002     ZBoe    A    G        0      0        2 
   7   chr7_15187002     ZGre    A    G        0      0        2 
   7   chr7_15187002     ZHar    A    G      0.5      1        2 
   7   chr7_15187002   Sample    A    G        0      0        2 
   7   chr7_15190174     AAsi    T    C        0      0        2 
   7   chr7_15190174     AKia    T    C        0      0        2 
   7   chr7_15190174     AOna    T    C        0      0        2 
   7   chr7_15190174     ASom    T    C        0      0        2 
   7   chr7_15190174     HCab    T    C        1      2        2 
   7   chr7_15190174     HPrz    T    C        1      2        2 
   7   chr7_15190174     ZBoe    T    C        0      0        2 
   7   chr7_15190174     ZGre    T    C        0      0        2 
   7   chr7_15190174     ZHar    T    C        0      0        2 
   7   chr7_15190174   Sample    T    C        0      0        2 
   7   chr7_15191030     AAsi    A    G        0      0        2 
   7   chr7_15191030     AKia    A    G        0      0        2 
   7   chr7_15191030     AOna    A    G        1      2        2 
   7   chr7_15191030     ASom    A    G        0      0        2 
   7   chr7_15191030     HCab    A    G        0      0        2 
   7   chr7_15191030     HPrz    A    G        0      0        2 
   7   chr7_15191030     ZBoe    A    G        0      0        2 
   7   chr7_15191030     ZGre    A    G        0      0        2 
   7   chr7_15191030     ZHar    A    G        0      0        2 
   7   chr7_15191030   Sample    A    G        0      0        2 
   7   chr7_15203377     AAsi    T    C        0      0        2 
   7   chr7_15203377     AKia    T    C        0      0        2 
   7   chr7_15203377     AOna    T    C        0      0        2 
   7   chr7_15203377     ASom    T    C        0      0        2 
   7   chr7_15203377     HCab    T    C        1      2        2 
   7   chr7_15203377     HPrz    T    C        1      2        2 
   7   chr7_15203377     ZBoe    T    C        0      0        2 
   7   chr7_15203377     ZGre    T    C        0      0        2 
   7   chr7_15203377     ZHar    T    C        0      0        2 
   7   chr7_15203377   Sample    T    C        0      0        2 
   7   chr7_15207146     AAsi    T    C        0      0        2 
   7   chr7_15207146     AKia    T    C        0      0        2 
   7   chr7_15207146     AOna    T    C        0      0        2 
   7   chr7_15207146     ASom    T    C        0      0        2 
   7   chr7_15207146     HCab    T    C        0      0        2 
   7   chr7_15207146     HPrz    T    C        0      0        2 
   7   chr7_15207146     ZBoe    T    C      0.5      1        2 
   7   chr7_15207146     ZGre    T    C        0      0        2 
   7   chr7_15207146     ZHar    T    C        0      0        2 
   7   chr7_15207146   Sample    T    C        0      0        2 
   7   chr7_15210234     AAsi    T    C        0      0        2 
   7   chr7_15210234     AKia    T    C        0      0        2 
   7   chr7_15210234     AOna    T    C        1      2        2 
   7   chr7_15210234     ASom    T    C        0      0        2 
   7   chr7_15210234     HCab    T    C      0.5      1        2 
   7   chr7_15210234     HPrz    T    C        0      0        2 
   7   chr7_15210234     ZBoe    T    C        0      0        2 
   7   chr7_15210234     ZGre    T    C        0      0        2 
   7   chr7_15210234     ZHar    T    C        0      0        2 
   7   chr7_15210234   Sample    T    C        0      0        2 
   7   chr7_15218547     AAsi    T    G        0      0        2 
   7   chr7_15218547     AKia    T    G        0      0        2 
   7   chr7_15218547     AOna    T    G        0      0        2 
   7   chr7_15218547     ASom    T    G        0      0        2 
   7   chr7_15218547     HCab    T    G        0      0        2 
   7   chr7_15218547     HPrz    T    G        0      0        2 
   7   chr7_15218547     ZBoe    T    G      0.5      1        2 
   7   chr7_15218547     ZGre    T    G        0      0        2 
   7   chr7_15218547     ZHar    T    G        0      0        2 
   7   chr7_15218547   Sample    T    G        0      0        2 
   7   chr7_15227925     AAsi    T    C        0      0        2 
   7   chr7_15227925     AKia    T    C        1      2        2 
   7   chr7_15227925     AOna    T    C        0      0        2 
   7   chr7_15227925     ASom    T    C        0      0        2 
   7   chr7_15227925     HCab    T    C        0      0        2 
   7   chr7_15227925     HPrz    T    C        0      0        2 
   7   chr7_15227925     ZBoe    T    C        0      0        2 
   7   chr7_15227925     ZGre    T    C        0      0        2 
   7   chr7_15227925     ZHar    T    C        0      0        2 
   7   chr7_15227925   Sample    T    C        0      0        2 
   7   chr7_15229208     AAsi    C    T        0      0        2 
   7   chr7_15229208     AKia    C    T        0      0        2 
   7   chr7_15229208     AOna    C    T        0      0        2 
   7   chr7_15229208     ASom    C    T        0      0        2 
   7   chr7_15229208     HCab    C    T      0.5      1        2 
   7   chr7_15229208     HPrz    C    T        0      0        2 
   7   chr7_15229208     ZBoe    C    T        0      0        2 
   7   chr7_15229208     ZGre    C    T        0      0        2 
   7   chr7_15229208     ZHar    C    T        0      0        2 
   7   chr7_15229208   Sample    C    T        0      0        2 
   7   chr7_15241530     AAsi    G    A        0      0        2 
   7   chr7_15241530     AKia    G    A        0      0        2 
   7   chr7_15241530     AOna    G    A        1      2        2 
   7   chr7_15241530     ASom    G    A        0      0        2 
   7   chr7_15241530     HCab    G    A        0      0        2 
   7   chr7_15241530     HPrz    G    A        0      0        2 
   7   chr7_15241530     ZBoe    G    A        0      0        2 
   7   chr7_15241530     ZGre    G    A        0      0        2 
   7   chr7_15241530     ZHar    G    A        0      0        2 
   7   chr7_15241530   Sample    G    A        0      0        2 
   7   chr7_15243628     AAsi    T    C        0      0        2 
   7   chr7_15243628     AKia    T    C        0      0        2 
   7   chr7_15243628     AOna    T    C        0      0        2 
   7   chr7_15243628     ASom    T    C        0      0        2 
   7   chr7_15243628     HCab    T    C        0      0        2 
   7   chr7_15243628     HPrz    T    C        0      0        2 
   7   chr7_15243628     ZBoe    T    C      0.5      1        2 
   7   chr7_15243628     ZGre    T    C        0      0        2 
   7   chr7_15243628     ZHar    T    C        0      0        2 
   7   chr7_15243628   Sample    T    C        0      0        2 
   7   chr7_15246545     AAsi    A    C        0      0        2 
   7   chr7_15246545     AKia    A    C        0      0        2 
   7   chr7_15246545     AOna    A    C        0      0        2 
   7   chr7_15246545     ASom    A    C        0      0        2 
   7   chr7_15246545     HCab    A    C        0      0        2 
   7   chr7_15246545     HPrz    A    C        0      0        2 
   7   chr7_15246545     ZBoe    A    C        1      2        2 
   7   chr7_15246545     ZGre    A    C        1      2        2 
   7   chr7_15246545     ZHar    A    C        1      2        2 
   7   chr7_15246545   Sample    A    C        0      0        2 
   7   chr7_15247618     AAsi    G    A        0      0        2 
   7   chr7_15247618     AKia    G    A        0      0        2 
   7   chr7_15247618     AOna    G    A        0      0        2 
   7   chr7_15247618     ASom    G    A        0      0        2 
   7   chr7_15247618     HCab    G    A        1      2        2 
   7   chr7_15247618     HPrz    G    A        1      2        2 
   7   chr7_15247618     ZBoe    G    A        0      0        2 
   7   chr7_15247618     ZGre    G    A        0      0        2 
   7   chr7_15247618     ZHar    G    A        0      0        2 
   7   chr7_15247618   Sample    G    A        0      0        2 
   7   chr7_15255679     AAsi    C    G        0      0        2 
   7   chr7_15255679     AKia    C    G        1      2        2 
   7   chr7_15255679     AOna    C    G        0      0        2 
   7   chr7_15255679     ASom    C    G        0      0        2 
   7   chr7_15255679     HCab    C    G        0      0        2 
   7   chr7_15255679     HPrz    C    G        0      0        2 
   7   chr7_15255679     ZBoe    C    G        0      0        2 
   7   chr7_15255679     ZGre    C    G        0      0        2 
   7   chr7_15255679     ZHar    C    G        0      0        2 
   7   chr7_15255679   Sample    C    G        0      0        2 
   7   chr7_15256246     AAsi    A    G        0      0        2 
   7   chr7_15256246     AKia    A    G        0      0        2 
   7   chr7_15256246     AOna    A    G        0      0        2 
   7   chr7_15256246     ASom    A    G        0      0        2 
   7   chr7_15256246     HCab    A    G        0      0        2 
   7   chr7_15256246     HPrz    A    G        0      0        2 
   7   chr7_15256246     ZBoe    A    G        0      0        2 
   7   chr7_15256246     ZGre    A    G      0.5      1        2 
   7   chr7_15256246     ZHar    A    G        0      0        2 
   7   chr7_15256246   Sample    A    G        0      0        2 
   7   chr7_15259269     AAsi    A    G        0      0        2 
   7   chr7_15259269     AKia    A    G        0      0        2 
   7   chr7_15259269     AOna    A    G        0      0        2 
   7   chr7_15259269     ASom    A    G        0      0        2 
   7   chr7_15259269     HCab    A    G        0      0        2 
   7   chr7_15259269     HPrz    A    G      0.5      1        2 
   7   chr7_15259269     ZBoe    A    G        0      0        2 
   7   chr7_15259269     ZGre    A    G        0      0        2 
   7   chr7_15259269     ZHar    A    G        0      0        2 
   7   chr7_15259269   Sample    A    G        0      0        2 
   7   chr7_15263387     AAsi    A    T        0      0        2 
   7   chr7_15263387     AKia    A    T        0      0        2 
   7   chr7_15263387     AOna    A    T        0      0        2 
   7   chr7_15263387     ASom    A    T        0      0        2 
   7   chr7_15263387     HCab    A    T        0      0        2 
   7   chr7_15263387     HPrz    A    T        0      0        2 
   7   chr7_15263387     ZBoe    A    T        0      0        2 
   7   chr7_15263387     ZGre    A    T        0      0        2 
   7   chr7_15263387     ZHar    A    T      0.5      1        2 
   7   chr7_15263387   Sample    A    T        0      0        2 
   7   chr7_15265673     AAsi    A    G        0      0        2 
   7   chr7_15265673     AKia    A    G        0      0        2 
   7   chr7_15265673     AOna    A    G        0      0        2 
   7   chr7_15265673     ASom    A    G        0      0        2 
   7   chr7_15265673     HCab    A    G        1      2        2 
   7   chr7_15265673     HPrz    A    G        1      2        2 
   7   chr7_15265673     ZBoe    A    G        0      0        2 
   7   chr7_15265673     ZGre    A    G        0      0        2 
   7   chr7_15265673     ZHar    A    G        0      0        2 
   7   chr7_15265673   Sample    A    G        0      0        2 
   7   chr7_15266317     AAsi    T    C        0      0        2 
   7   chr7_15266317     AKia    T    C        0      0        2 
   7   chr7_15266317     AOna    T    C        0      0        2 
   7   chr7_15266317     ASom    T    C        0      0        2 
   7   chr7_15266317     HCab    T    C        0      0        2 
   7   chr7_15266317     HPrz    T    C        0      0        2 
   7   chr7_15266317     ZBoe    T    C      0.5      1        2 
   7   chr7_15266317     ZGre    T    C        0      0        2 
   7   chr7_15266317     ZHar    T    C        0      0        2 
   7   chr7_15266317   Sample    T    C        0      0        2 
   7   chr7_15267605     AAsi    T    G        0      0        2 
   7   chr7_15267605     AKia    T    G        0      0        2 
   7   chr7_15267605     AOna    T    G        0      0        2 
   7   chr7_15267605     ASom    T    G        0      0        2 
   7   chr7_15267605     HCab    T    G        0      0        2 
   7   chr7_15267605     HPrz    T    G        0      0        2 
   7   chr7_15267605     ZBoe    T    G        0      0        2 
   7   chr7_15267605     ZGre    T    G        0      0        2 
   7   chr7_15267605     ZHar    T    G      0.5      1        2 
   7   chr7_15267605   Sample    T    G        0      0        2 
   7   chr7_15271287     AAsi    A    C        0      0        2 
   7   chr7_15271287     AKia    A    C        0      0        2 
   7   chr7_15271287     AOna    A    C        0      0        2 
   7   chr7_15271287     ASom    A    C        0      0        2 
   7   chr7_15271287     HCab    A    C        1      2        2 
   7   chr7_15271287     HPrz    A    C        1      2        2 
   7   chr7_15271287     ZBoe    A    C        0      0        2 
   7   chr7_15271287     ZGre    A    C        0      0        2 
   7   chr7_15271287     ZHar    A    C        0      0        2 
   7   chr7_15271287   Sample    A    C        0      0        2 
   7   chr7_15274015     AAsi    C    A        0      0        2 
   7   chr7_15274015     AKia    C    A        0      0        2 
   7   chr7_15274015     AOna    C    A        0      0        2 
   7   chr7_15274015     ASom    C    A        0      0        2 
   7   chr7_15274015     HCab    C    A        0      0        2 
   7   chr7_15274015     HPrz    C    A        0      0        2 
   7   chr7_15274015     ZBoe    C    A        0      0        2 
   7   chr7_15274015     ZGre    C    A      0.5      1        2 
   7   chr7_15274015     ZHar    C    A        0      0        2 
   7   chr7_15274015   Sample    C    A        0      0        2 
   7   chr7_15278816     AAsi    C    T        0      0        2 
   7   chr7_15278816     AKia    C    T        0      0        2 
   7   chr7_15278816     AOna    C    T        0      0        2 
   7   chr7_15278816     ASom    C    T        0      0        2 
   7   chr7_15278816     HCab    C    T        0      0        2 
   7   chr7_15278816     HPrz    C    T        0      0        2 
   7   chr7_15278816     ZBoe    C    T        0      0        2 
   7   chr7_15278816     ZGre    C    T        0      0        2 
   7   chr7_15278816     ZHar    C    T      0.5      1        2 
   7   chr7_15278816   Sample    C    T        0      0        2 
   7   chr7_15279497     AAsi    A    C        0      0        2 
   7   chr7_15279497     AKia    A    C      0.5      1        2 
   7   chr7_15279497     AOna    A    C        0      0        2 
   7   chr7_15279497     ASom    A    C        0      0        2 
   7   chr7_15279497     HCab    A    C        0      0        2 
   7   chr7_15279497     HPrz    A    C        0      0        2 
   7   chr7_15279497     ZBoe    A    C        0      0        2 
   7   chr7_15279497     ZGre    A    C        0      0        2 
   7   chr7_15279497     ZHar    A    C        0      0        2 
   7   chr7_15279497   Sample    A    C        0      0        2 
   7   chr7_15284498     AAsi    A    G        0      0        2 
   7   chr7_15284498     AKia    A    G        0      0        2 
   7   chr7_15284498     AOna    A    G        0      0        2 
   7   chr7_15284498     ASom    A    G        0      0        2 
   7   chr7_15284498     HCab    A    G        1      2        2 
   7   chr7_15284498     HPrz    A    G        1      2        2 
   7   chr7_15284498     ZBoe    A    G        0      0        2 
   7   chr7_15284498     ZGre    A    G        0      0        2 
   7   chr7_15284498     ZHar    A    G        0      0        2 
   7   chr7_15284498   Sample    A    G        0      0        2 
   7   chr7_15285130     AAsi    T    A        0      0        2 
   7   chr7_15285130     AKia    T    A        0      0        2 
   7   chr7_15285130     AOna    T    A        0      0        2 
   7   chr7_15285130     ASom    T    A        0      0        2 
   7   chr7_15285130     HCab    T    A        1      2        2 
   7   chr7_15285130     HPrz    T    A        1      2        2 
   7   chr7_15285130     ZBoe    T    A        0      0        2 
   7   chr7_15285130     ZGre    T    A        0      0        2 
   7   chr7_15285130     ZHar    T    A        0      0        2 
   7   chr7_15285130   Sample    T    A        0      0        2 
   7   chr7_15290105     AAsi    C    T      0.5      1        2 
   7   chr7_15290105     AKia    C    T        0      0        2 
   7   chr7_15290105     AOna    C    T        0      0        2 
   7   chr7_15290105     ASom    C    T        0      0        2 
   7   chr7_15290105     HCab    C    T        0      0        2 
   7   chr7_15290105     HPrz    C    T        0      0        2 
   7   chr7_15290105     ZBoe    C    T        0      0        2 
   7   chr7_15290105     ZGre    C    T        0      0        2 
   7   chr7_15290105     ZHar    C    T        0      0        2 
   7   chr7_15290105   Sample    C    T        0      0        2 
   7   chr7_15291380     AAsi    C    T        0      0        2 
   7   chr7_15291380     AKia    C    T        0      0        2 
   7   chr7_15291380     AOna    C    T        0      0        2 
   7   chr7_15291380     ASom    C    T        0      0        2 
   7   chr7_15291380     HCab    C    T        0      0        2 
   7   chr7_15291380     HPrz    C    T        0      0        2 
   7   chr7_15291380     ZBoe    C    T        0      0        2 
   7   chr7_15291380     ZGre    C    T        1      2        2 
   7   chr7_15291380     ZHar    C    T        0      0        2 
   7   chr7_15291380   Sample    C    T        0      0        2 
   7   chr7_15294327     AAsi    A    C        0      0        2 
   7   chr7_15294327     AKia    A    C        0      0        2 
   7   chr7_15294327     AOna    A    C        0      0        2 
   7   chr7_15294327     ASom    A    C        0      0        2 
   7   chr7_15294327     HCab    A    C        0      0        2 
   7   chr7_15294327     HPrz    A    C        0      0        2 
   7   chr7_15294327     ZBoe    A    C        1      2        2 
   7   chr7_15294327     ZGre    A    C        0      0        2 
   7   chr7_15294327     ZHar    A    C        0      0        2 
   7   chr7_15294327   Sample    A    C        0      0        2 
   7   chr7_15297566     AAsi    A    G        0      0        2 
   7   chr7_15297566     AKia    A    G        0      0        2 
   7   chr7_15297566     AOna    A    G        0      0        2 
   7   chr7_15297566     ASom    A    G        0      0        2 
   7   chr7_15297566     HCab    A    G        0      0        2 
   7   chr7_15297566     HPrz    A    G        0      0        2 
   7   chr7_15297566     ZBoe    A    G      0.5      1        2 
   7   chr7_15297566     ZGre    A    G        0      0        2 
   7   chr7_15297566     ZHar    A    G        0      0        2 
   7   chr7_15297566   Sample    A    G        0      0        2 
   7   chr7_15322141     AAsi    T    C        0      0        2 
   7   chr7_15322141     AKia    T    C        0      0        2 
   7   chr7_15322141     AOna    T    C        0      0        2 
   7   chr7_15322141     ASom    T    C        0      0        2 
   7   chr7_15322141     HCab    T    C        0      0        2 
   7   chr7_15322141     HPrz    T    C        0      0        2 
   7   chr7_15322141     ZBoe    T    C        0      0        2 
   7   chr7_15322141     ZGre    T    C        0      0        2 
   7   chr7_15322141     ZHar    T    C      0.5      1        2 
   7   chr7_15322141   Sample    T    C        0      0        2 
   7   chr7_15326263     AAsi    T    C        0      0        2 
   7   chr7_15326263     AKia    T    C        0      0        2 
   7   chr7_15326263     AOna    T    C        0      0        2 
   7   chr7_15326263     ASom    T    C        0      0        2 
   7   chr7_15326263     HCab    T    C        0      0        2 
   7   chr7_15326263     HPrz    T    C        0      0        2 
   7   chr7_15326263     ZBoe    T    C        0      0        2 
   7   chr7_15326263     ZGre    T    C        0      0        2 
   7   chr7_15326263     ZHar    T    C      0.5      1        2 
   7   chr7_15326263   Sample    T    C        0      0        2 
   7   chr7_15327182     AAsi    T    G        0      0        2 
   7   chr7_15327182     AKia    T    G        0      0        2 
   7   chr7_15327182     AOna    T    G        0      0        2 
   7   chr7_15327182     ASom    T    G        0      0        2 
   7   chr7_15327182     HCab    T    G        1      2        2 
   7   chr7_15327182     HPrz    T    G        1      2        2 
   7   chr7_15327182     ZBoe    T    G        0      0        2 
   7   chr7_15327182     ZGre    T    G        0      0        2 
   7   chr7_15327182     ZHar    T    G        0      0        2 
   7   chr7_15327182   Sample    T    G        0      0        2 
   7   chr7_15330250     AAsi    G    T        1      2        2 
   7   chr7_15330250     AKia    G    T        1      2        2 
   7   chr7_15330250     AOna    G    T        0      0        2 
   7   chr7_15330250     ASom    G    T        1      2        2 
   7   chr7_15330250     HCab    G    T        0      0        2 
   7   chr7_15330250     HPrz    G    T        0      0        2 
   7   chr7_15330250     ZBoe    G    T        0      0        2 
   7   chr7_15330250     ZGre    G    T        0      0        2 
   7   chr7_15330250     ZHar    G    T        0      0        2 
   7   chr7_15330250   Sample    G    T        1      2        2 
   7   chr7_15331528     AAsi    C    T        0      0        2 
   7   chr7_15331528     AKia    C    T        0      0        2 
   7   chr7_15331528     AOna    C    T        0      0        2 
   7   chr7_15331528     ASom    C    T        0      0        2 
   7   chr7_15331528     HCab    C    T        1      2        2 
   7   chr7_15331528     HPrz    C    T        1      2        2 
   7   chr7_15331528     ZBoe    C    T        0      0        2 
   7   chr7_15331528     ZGre    C    T        0      0        2 
   7   chr7_15331528     ZHar    C    T        0      0        2 
   7   chr7_15331528   Sample    C    T        0      0        2 
   7   chr7_15341297     AAsi    A    G        0      0        2 
   7   chr7_15341297     AKia    A    G        0      0        2 
   7   chr7_15341297     AOna    A    G        0      0        2 
   7   chr7_15341297     ASom    A    G        0      0        2 
   7   chr7_15341297     HCab    A    G        0      0        2 
   7   chr7_15341297     HPrz    A    G        0      0        2 
   7   chr7_15341297     ZBoe    A    G      0.5      1        2 
   7   chr7_15341297     ZGre    A    G        0      0        2 
   7   chr7_15341297     ZHar    A    G        0      0        2 
   7   chr7_15341297   Sample    A    G        0      0        2 
   7   chr7_15341951     AAsi    A    G        0      0        2 
   7   chr7_15341951     AKia    A    G        1      2        2 
   7   chr7_15341951     AOna    A    G        1      2        2 
   7   chr7_15341951     ASom    A    G        0      0        2 
   7   chr7_15341951     HCab    A    G        1      2        2 
   7   chr7_15341951     HPrz    A    G        1      2        2 
   7   chr7_15341951     ZBoe    A    G        0      0        2 
   7   chr7_15341951     ZGre    A    G        0      0        2 
   7   chr7_15341951     ZHar    A    G        0      0        2 
   7   chr7_15341951   Sample    A    G        0      0        2 
   7   chr7_15356961     AAsi    G    T        1      2        2 
   7   chr7_15356961     AKia    G    T        1      2        2 
   7   chr7_15356961     AOna    G    T        0      0        2 
   7   chr7_15356961     ASom    G    T        1      2        2 
   7   chr7_15356961     HCab    G    T        0      0        2 
   7   chr7_15356961     HPrz    G    T        0      0        2 
   7   chr7_15356961     ZBoe    G    T        0      0        2 
   7   chr7_15356961     ZGre    G    T        0      0        2 
   7   chr7_15356961     ZHar    G    T        0      0        2 
   7   chr7_15356961   Sample    G    T        1      2        2 
   7   chr7_15357665     AAsi    A    G        0      0        2 
   7   chr7_15357665     AKia    A    G        0      0        2 
   7   chr7_15357665     AOna    A    G        1      2        2 
   7   chr7_15357665     ASom    A    G        0      0        2 
   7   chr7_15357665     HCab    A    G        0      0        2 
   7   chr7_15357665     HPrz    A    G        0      0        2 
   7   chr7_15357665     ZBoe    A    G        0      0        2 
   7   chr7_15357665     ZGre    A    G        0      0        2 
   7   chr7_15357665     ZHar    A    G        0      0        2 
   7   chr7_15357665   Sample    A    G        0      0        2 
   7   chr7_15357779     AAsi    G    A        1      2        2 
   7   chr7_15357779     AKia    G    A        0      0        2 
   7   chr7_15357779     AOna    G    A        0      0        2 
   7   chr7_15357779     ASom    G    A        1      2        2 
   7   chr7_15357779     HCab    G    A        0      0        2 
   7   chr7_15357779     HPrz    G    A        0      0        2 
   7   chr7_15357779     ZBoe    G    A        0      0        2 
   7   chr7_15357779     ZGre    G    A        0      0        2 
   7   chr7_15357779     ZHar    G    A        0      0        2 
   7   chr7_15357779   Sample    G    A        1      2        2 
   7   chr7_15358659     AAsi    C    T        0      0        2 
   7   chr7_15358659     AKia    C    T        0      0        2 
   7   chr7_15358659     AOna    C    T        1      2        2 
   7   chr7_15358659     ASom    C    T        0      0        2 
   7   chr7_15358659     HCab    C    T        0      0        2 
   7   chr7_15358659     HPrz    C    T        0      0        2 
   7   chr7_15358659     ZBoe    C    T        0      0        2 
   7   chr7_15358659     ZGre    C    T        0      0        2 
   7   chr7_15358659     ZHar    C    T        0      0        2 
   7   chr7_15358659   Sample    C    T        0      0        2 
   7   chr7_15364230     AAsi    A    G        0      0        2 
   7   chr7_15364230     AKia    A    G        0      0        2 
   7   chr7_15364230     AOna    A    G        0      0        2 
   7   chr7_15364230     ASom    A    G        0      0        2 
   7   chr7_15364230     HCab    A    G        0      0        2 
   7   chr7_15364230     HPrz    A    G        0      0        2 
   7   chr7_15364230     ZBoe    A    G        0      0        2 
   7   chr7_15364230     ZGre    A    G        1      2        2 
   7   chr7_15364230     ZHar    A    G        0      0        2 
   7   chr7_15364230   Sample    A    G        0      0        2 
   7   chr7_15367377     AAsi    C    T        0      0        2 
   7   chr7_15367377     AKia    C    T        0      0        2 
   7   chr7_15367377     AOna    C    T        0      0        2 
   7   chr7_15367377     ASom    C    T        0      0        2 
   7   chr7_15367377     HCab    C    T        0      0        2 
   7   chr7_15367377     HPrz    C    T        0      0        2 
   7   chr7_15367377     ZBoe    C    T      0.5      1        2 
   7   chr7_15367377     ZGre    C    T        0      0        2 
   7   chr7_15367377     ZHar    C    T        0      0        2 
   7   chr7_15367377   Sample    C    T        0      0        2 
   7   chr7_15368012     AAsi    C    A        0      0        2 
   7   chr7_15368012     AKia    C    A        0      0        2 
   7   chr7_15368012     AOna    C    A        0      0        2 
   7   chr7_15368012     ASom    C    A        1      2        2 
   7   chr7_15368012     HCab    C    A        0      0        2 
   7   chr7_15368012     HPrz    C    A        0      0        2 
   7   chr7_15368012     ZBoe    C    A        0      0        2 
   7   chr7_15368012     ZGre    C    A        0      0        2 
   7   chr7_15368012     ZHar    C    A        0      0        2 
   7   chr7_15368012   Sample    C    A        0      0        2 
   7   chr7_15370120     AAsi    C    T        0      0        2 
   7   chr7_15370120     AKia    C    T        0      0        2 
   7   chr7_15370120     AOna    C    T        0      0        2 
   7   chr7_15370120     ASom    C    T        0      0        2 
   7   chr7_15370120     HCab    C    T        0      0        2 
   7   chr7_15370120     HPrz    C    T        0      0        2 
   7   chr7_15370120     ZBoe    C    T        0      0        2 
   7   chr7_15370120     ZGre    C    T      0.5      1        2 
   7   chr7_15370120     ZHar    C    T        0      0        2 
   7   chr7_15370120   Sample    C    T        0      0        2 
   7   chr7_15371709     AAsi    G    A        0      0        2 
   7   chr7_15371709     AKia    G    A        0      0        2 
   7   chr7_15371709     AOna    G    A        0      0        2 
   7   chr7_15371709     ASom    G    A        0      0        2 
   7   chr7_15371709     HCab    G    A        1      2        2 
   7   chr7_15371709     HPrz    G    A        1      2        2 
   7   chr7_15371709     ZBoe    G    A        0      0        2 
   7   chr7_15371709     ZGre    G    A        0      0        2 
   7   chr7_15371709     ZHar    G    A        0      0        2 
   7   chr7_15371709   Sample    G    A        0      0        2 
   7   chr7_15371768     AAsi    G    A        0      0        2 
   7   chr7_15371768     AKia    G    A        1      2        2 
   7   chr7_15371768     AOna    G    A        0      0        2 
   7   chr7_15371768     ASom    G    A        0      0        2 
   7   chr7_15371768     HCab    G    A        0      0        2 
   7   chr7_15371768     HPrz    G    A        0      0        2 
   7   chr7_15371768     ZBoe    G    A        0      0        2 
   7   chr7_15371768     ZGre    G    A        0      0        2 
   7   chr7_15371768     ZHar    G    A        0      0        2 
   7   chr7_15371768   Sample    G    A        0      0        2 
   7   chr7_15373705     AAsi    T    C        0      0        2 
   7   chr7_15373705     AKia    T    C        0      0        2 
   7   chr7_15373705     AOna    T    C        0      0        2 
   7   chr7_15373705     ASom    T    C        0      0        2 
   7   chr7_15373705     HCab    T    C        0      0        2 
   7   chr7_15373705     HPrz    T    C        0      0        2 
   7   chr7_15373705     ZBoe    T    C        0      0        2 
   7   chr7_15373705     ZGre    T    C        1      2        2 
   7   chr7_15373705     ZHar    T    C        0      0        2 
   7   chr7_15373705   Sample    T    C        0      0        2 
   7   chr7_15384857     AAsi    T    C        0      0        2 
   7   chr7_15384857     AKia    T    C        0      0        2 
   7   chr7_15384857     AOna    T    C        0      0        2 
   7   chr7_15384857     ASom    T    C        0      0        2 
   7   chr7_15384857     HCab    T    C        0      0        2 
   7   chr7_15384857     HPrz    T    C        0      0        2 
   7   chr7_15384857     ZBoe    T    C      0.5      1        2 
   7   chr7_15384857     ZGre    T    C        0      0        2 
   7   chr7_15384857     ZHar    T    C        0      0        2 
   7   chr7_15384857   Sample    T    C        0      0        2 
   7   chr7_15392494     AAsi    G    A        0      0        2 
   7   chr7_15392494     AKia    G    A        1      2        2 
   7   chr7_15392494     AOna    G    A        0      0        2 
   7   chr7_15392494     ASom    G    A        0      0        2 
   7   chr7_15392494     HCab    G    A        0      0        2 
   7   chr7_15392494     HPrz    G    A        0      0        2 
   7   chr7_15392494     ZBoe    G    A        0      0        2 
   7   chr7_15392494     ZGre    G    A        0      0        2 
   7   chr7_15392494     ZHar    G    A        0      0        2 
   7   chr7_15392494   Sample    G    A        0      0        2 
   7   chr7_15401129     AAsi    A    G        0      0        2 
   7   chr7_15401129     AKia    A    G        0      0        2 
   7   chr7_15401129     AOna    A    G        0      0        2 
   7   chr7_15401129     ASom    A    G        0      0        2 
   7   chr7_15401129     HCab    A    G        1      2        2 
   7   chr7_15401129     HPrz    A    G        1      2        2 
   7   chr7_15401129     ZBoe    A    G        0      0        2 
   7   chr7_15401129     ZGre    A    G        0      0        2 
   7   chr7_15401129     ZHar    A    G        0      0        2 
   7   chr7_15401129   Sample    A    G        0      0        2 
   7   chr7_15406241     AAsi    T    C        0      0        2 
   7   chr7_15406241     AKia    T    C        0      0        2 
   7   chr7_15406241     AOna    T    C        0      0        2 
   7   chr7_15406241     ASom    T    C        0      0        2 
   7   chr7_15406241     HCab    T    C        0      0        2 
   7   chr7_15406241     HPrz    T    C        0      0        2 
   7   chr7_15406241     ZBoe    T    C      0.5      1        2 
   7   chr7_15406241     ZGre    T    C        0      0        2 
   7   chr7_15406241     ZHar    T    C        0      0        2 
   7   chr7_15406241   Sample    T    C        0      0        2 
   7   chr7_15406514     AAsi    A    T      0.5      1        2 
   7   chr7_15406514     AKia    A    T        0      0        2 
   7   chr7_15406514     AOna    A    T        0      0        2 
   7   chr7_15406514     ASom    A    T        0      0        2 
   7   chr7_15406514     HCab    A    T        0      0        2 
   7   chr7_15406514     HPrz    A    T        0      0        2 
   7   chr7_15406514     ZBoe    A    T        0      0        2 
   7   chr7_15406514     ZGre    A    T        0      0        2 
   7   chr7_15406514     ZHar    A    T        0      0        2 
   7   chr7_15406514   Sample    A    T        0      0        2 
   7   chr7_15412464     AAsi    A    G        0      0        2 
   7   chr7_15412464     AKia    A    G        0      0        2 
   7   chr7_15412464     AOna    A    G        0      0        2 
   7   chr7_15412464     ASom    A    G        0      0        2 
   7   chr7_15412464     HCab    A    G        1      2        2 
   7   chr7_15412464     HPrz    A    G        1      2        2 
   7   chr7_15412464     ZBoe    A    G        0      0        2 
   7   chr7_15412464     ZGre    A    G        0      0        2 
   7   chr7_15412464     ZHar    A    G        0      0        2 
   7   chr7_15412464   Sample    A    G        0      0        2 
   7   chr7_15416579     AAsi    C    T        0      0        2 
   7   chr7_15416579     AKia    C    T        0      0        2 
   7   chr7_15416579     AOna    C    T        0      0        2 
   7   chr7_15416579     ASom    C    T        0      0        2 
   7   chr7_15416579     HCab    C    T        0      0        2 
   7   chr7_15416579     HPrz    C    T        0      0        2 
   7   chr7_15416579     ZBoe    C    T        0      0        2 
   7   chr7_15416579     ZGre    C    T        0      0        2 
   7   chr7_15416579     ZHar    C    T      0.5      1        2 
   7   chr7_15416579   Sample    C    T        0      0        2 
   7   chr7_15417396     AAsi    C    G      0.5      1        2 
   7   chr7_15417396     AKia    C    G        0      0        2 
   7   chr7_15417396     AOna    C    G        0      0        2 
   7   chr7_15417396     ASom    C    G        0      0        2 
   7   chr7_15417396     HCab    C    G        0      0        2 
   7   chr7_15417396     HPrz    C    G        0      0        2 
   7   chr7_15417396     ZBoe    C    G        0      0        2 
   7   chr7_15417396     ZGre    C    G        0      0        2 
   7   chr7_15417396     ZHar    C    G        0      0        2 
   7   chr7_15417396   Sample    C    G        1      2        2 
   7   chr7_15418624     AAsi    T    C        0      0        2 
   7   chr7_15418624     AKia    T    C        1      2        2 
   7   chr7_15418624     AOna    T    C        0      0        2 
   7   chr7_15418624     ASom    T    C        0      0        2 
   7   chr7_15418624     HCab    T    C        0      0        2 
   7   chr7_15418624     HPrz    T    C        0      0        2 
   7   chr7_15418624     ZBoe    T    C        0      0        2 
   7   chr7_15418624     ZGre    T    C        0      0        2 
   7   chr7_15418624     ZHar    T    C        0      0        2 
   7   chr7_15418624   Sample    T    C        0      0        2 
   7   chr7_15421564     AAsi    C    T        0      0        2 
   7   chr7_15421564     AKia    C    T        0      0        2 
   7   chr7_15421564     AOna    C    T        0      0        2 
   7   chr7_15421564     ASom    C    T        0      0        2 
   7   chr7_15421564     HCab    C    T        0      0        2 
   7   chr7_15421564     HPrz    C    T        0      0        2 
   7   chr7_15421564     ZBoe    C    T      0.5      1        2 
   7   chr7_15421564     ZGre    C    T        0      0        2 
   7   chr7_15421564     ZHar    C    T        0      0        2 
   7   chr7_15421564   Sample    C    T        0      0        2 
   7   chr7_15422053     AAsi    T    G        0      0        2 
   7   chr7_15422053     AKia    T    G        0      0        2 
   7   chr7_15422053     AOna    T    G        0      0        2 
   7   chr7_15422053     ASom    T    G        0      0        2 
   7   chr7_15422053     HCab    T    G        1      2        2 
   7   chr7_15422053     HPrz    T    G        1      2        2 
   7   chr7_15422053     ZBoe    T    G        0      0        2 
   7   chr7_15422053     ZGre    T    G        0      0        2 
   7   chr7_15422053     ZHar    T    G        0      0        2 
   7   chr7_15422053   Sample    T    G        0      0        2 
   7   chr7_15423515     AAsi    G    T        0      0        2 
   7   chr7_15423515     AKia    G    T        0      0        2 
   7   chr7_15423515     AOna    G    T        0      0        2 
   7   chr7_15423515     ASom    G    T        0      0        2 
   7   chr7_15423515     HCab    G    T        1      2        2 
   7   chr7_15423515     HPrz    G    T        1      2        2 
   7   chr7_15423515     ZBoe    G    T        0      0        2 
   7   chr7_15423515     ZGre    G    T        0      0        2 
   7   chr7_15423515     ZHar    G    T        0      0        2 
   7   chr7_15423515   Sample    G    T        0      0        2 
   7   chr7_15423843     AAsi    T    A        0      0        2 
   7   chr7_15423843     AKia    T    A        0      0        2 
   7   chr7_15423843     AOna    T    A        0      0        2 
   7   chr7_15423843     ASom    T    A        0      0        2 
   7   chr7_15423843     HCab    T    A      0.5      1        2 
   7   chr7_15423843     HPrz    T    A      0.5      1        2 
   7   chr7_15423843     ZBoe    T    A        0      0        2 
   7   chr7_15423843     ZGre    T    A        0      0        2 
   7   chr7_15423843     ZHar    T    A        0      0        2 
   7   chr7_15423843   Sample    T    A        0      0        2 
   7   chr7_15426188     AAsi    C    A        0      0        2 
   7   chr7_15426188     AKia    C    A        0      0        2 
   7   chr7_15426188     AOna    C    A        0      0        2 
   7   chr7_15426188     ASom    C    A        0      0        2 
   7   chr7_15426188     HCab    C    A        1      2        2 
   7   chr7_15426188     HPrz    C    A        1      2        2 
   7   chr7_15426188     ZBoe    C    A        0      0        2 
   7   chr7_15426188     ZGre    C    A        0      0        2 
   7   chr7_15426188     ZHar    C    A        0      0        2 
   7   chr7_15426188   Sample    C    A        0      0        2 
   7   chr7_15434823     AAsi    G    A        0      0        2 
   7   chr7_15434823     AKia    G    A        0      0        2 
   7   chr7_15434823     AOna    G    A        0      0        2 
   7   chr7_15434823     ASom    G    A        0      0        2 
   7   chr7_15434823     HCab    G    A      0.5      1        2 
   7   chr7_15434823     HPrz    G    A        0      0        2 
   7   chr7_15434823     ZBoe    G    A        0      0        2 
   7   chr7_15434823     ZGre    G    A        0      0        2 
   7   chr7_15434823     ZHar    G    A        0      0        2 
   7   chr7_15434823   Sample    G    A        0      0        2 
   7   chr7_15435320     AAsi    G    T        0      0        2 
   7   chr7_15435320     AKia    G    T        0      0        2 
   7   chr7_15435320     AOna    G    T        0      0        2 
   7   chr7_15435320     ASom    G    T        0      0        2 
   7   chr7_15435320     HCab    G    T        1      2        2 
   7   chr7_15435320     HPrz    G    T        1      2        2 
   7   chr7_15435320     ZBoe    G    T        0      0        2 
   7   chr7_15435320     ZGre    G    T        0      0        2 
   7   chr7_15435320     ZHar    G    T        0      0        2 
   7   chr7_15435320   Sample    G    T        0      0        2 
   7   chr7_15441343     AAsi    A    G        0      0        2 
   7   chr7_15441343     AKia    A    G        0      0        2 
   7   chr7_15441343     AOna    A    G        0      0        2 
   7   chr7_15441343     ASom    A    G        0      0        2 
   7   chr7_15441343     HCab    A    G        1      2        2 
   7   chr7_15441343     HPrz    A    G        1      2        2 
   7   chr7_15441343     ZBoe    A    G        0      0        2 
   7   chr7_15441343     ZGre    A    G        0      0        2 
   7   chr7_15441343     ZHar    A    G        0      0        2 
   7   chr7_15441343   Sample    A    G        0      0        2 
   7   chr7_15441950     AAsi    G    A        0      0        2 
   7   chr7_15441950     AKia    G    A      0.5      1        2 
   7   chr7_15441950     AOna    G    A        1      2        2 
   7   chr7_15441950     ASom    G    A        0      0        2 
   7   chr7_15441950     HCab    G    A        0      0        2 
   7   chr7_15441950     HPrz    G    A        0      0        2 
   7   chr7_15441950     ZBoe    G    A        0      0        2 
   7   chr7_15441950     ZGre    G    A        0      0        2 
   7   chr7_15441950     ZHar    G    A        0      0        2 
   7   chr7_15441950   Sample    G    A        0      0        2 
   7   chr7_15443149     AAsi    A    G        0      0        2 
   7   chr7_15443149     AKia    A    G        0      0        2 
   7   chr7_15443149     AOna    A    G        0      0        2 
   7   chr7_15443149     ASom    A    G        0      0        2 
   7   chr7_15443149     HCab    A    G        1      2        2 
   7   chr7_15443149     HPrz    A    G      0.5      1        2 
   7   chr7_15443149     ZBoe    A    G        0      0        2 
   7   chr7_15443149     ZGre    A    G        0      0        2 
   7   chr7_15443149     ZHar    A    G        0      0        2 
   7   chr7_15443149   Sample    A    G        0      0        2 
   7   chr7_15445813     AAsi    A    G        0      0        2 
   7   chr7_15445813     AKia    A    G      0.5      1        2 
   7   chr7_15445813     AOna    A    G        0      0        2 
   7   chr7_15445813     ASom    A    G        0      0        2 
   7   chr7_15445813     HCab    A    G        0      0        2 
   7   chr7_15445813     HPrz    A    G        0      0        2 
   7   chr7_15445813     ZBoe    A    G        0      0        2 
   7   chr7_15445813     ZGre    A    G        0      0        2 
   7   chr7_15445813     ZHar    A    G        0      0        2 
   7   chr7_15445813   Sample    A    G        0      0        2 
   7   chr7_15450449     AAsi    C    T        0      0        2 
   7   chr7_15450449     AKia    C    T        0      0        2 
   7   chr7_15450449     AOna    C    T        0      0        2 
   7   chr7_15450449     ASom    C    T        0      0        2 
   7   chr7_15450449     HCab    C    T        0      0        2 
   7   chr7_15450449     HPrz    C    T        0      0        2 
   7   chr7_15450449     ZBoe    C    T        0      0        2 
   7   chr7_15450449     ZGre    C    T        1      2        2 
   7   chr7_15450449     ZHar    C    T        0      0        2 
   7   chr7_15450449   Sample    C    T        0      0        2 
   7   chr7_15458981     AAsi    T    G        0      0        2 
   7   chr7_15458981     AKia    T    G        0      0        2 
   7   chr7_15458981     AOna    T    G        0      0        2 
   7   chr7_15458981     ASom    T    G        0      0        2 
   7   chr7_15458981     HCab    T    G        1      2        2 
   7   chr7_15458981     HPrz    T    G      0.5      1        2 
   7   chr7_15458981     ZBoe    T    G        0      0        2 
   7   chr7_15458981     ZGre    T    G        0      0        2 
   7   chr7_15458981     ZHar    T    G        0      0        2 
   7   chr7_15458981   Sample    T    G        0      0        2 
   7   chr7_15464118     AAsi    C    T        0      0        2 
   7   chr7_15464118     AKia    C    T        0      0        2 
   7   chr7_15464118     AOna    C    T        0      0        2 
   7   chr7_15464118     ASom    C    T        0      0        2 
   7   chr7_15464118     HCab    C    T        1      2        2 
   7   chr7_15464118     HPrz    C    T        1      2        2 
   7   chr7_15464118     ZBoe    C    T        0      0        2 
   7   chr7_15464118     ZGre    C    T        0      0        2 
   7   chr7_15464118     ZHar    C    T        0      0        2 
   7   chr7_15464118   Sample    C    T        0      0        2 
   7   chr7_15464935     AAsi    A    G        0      0        2 
   7   chr7_15464935     AKia    A    G        0      0        2 
   7   chr7_15464935     AOna    A    G        0      0        2 
   7   chr7_15464935     ASom    A    G        0      0        2 
   7   chr7_15464935     HCab    A    G        0      0        2 
   7   chr7_15464935     HPrz    A    G        0      0        2 
   7   chr7_15464935     ZBoe    A    G        0      0        2 
   7   chr7_15464935     ZGre    A    G      0.5      1        2 
   7   chr7_15464935     ZHar    A    G        0      0        2 
   7   chr7_15464935   Sample    A    G        0      0        2 
   7   chr7_15465315     AAsi    C    A        0      0        2 
   7   chr7_15465315     AKia    C    A        0      0        2 
   7   chr7_15465315     AOna    C    A        0      0        2 
   7   chr7_15465315     ASom    C    A        0      0        2 
   7   chr7_15465315     HCab    C    A        0      0        2 
   7   chr7_15465315     HPrz    C    A        0      0        2 
   7   chr7_15465315     ZBoe    C    A        1      2        2 
   7   chr7_15465315     ZGre    C    A        1      2        2 
   7   chr7_15465315     ZHar    C    A        0      0        2 
   7   chr7_15465315   Sample    C    A        0      0        2 
   7   chr7_15466653     AAsi    T    C        0      0        2 
   7   chr7_15466653     AKia    T    C        0      0        2 
   7   chr7_15466653     AOna    T    C        0      0        2 
   7   chr7_15466653     ASom    T    C        0      0        2 
   7   chr7_15466653     HCab    T    C        0      0        2 
   7   chr7_15466653     HPrz    T    C        0      0        2 
   7   chr7_15466653     ZBoe    T    C        0      0        2 
   7   chr7_15466653     ZGre    T    C        0      0        2 
   7   chr7_15466653     ZHar    T    C      0.5      1        2 
   7   chr7_15466653   Sample    T    C        0      0        2 
   7   chr7_15477408     AAsi    C    T        0      0        2 
   7   chr7_15477408     AKia    C    T        0      0        2 
   7   chr7_15477408     AOna    C    T        0      0        2 
   7   chr7_15477408     ASom    C    T        0      0        2 
   7   chr7_15477408     HCab    C    T        0      0        2 
   7   chr7_15477408     HPrz    C    T      0.5      1        2 
   7   chr7_15477408     ZBoe    C    T        0      0        2 
   7   chr7_15477408     ZGre    C    T        0      0        2 
   7   chr7_15477408     ZHar    C    T        0      0        2 
   7   chr7_15477408   Sample    C    T        0      0        2 
   7   chr7_15480067     AAsi    T    C        0      0        2 
   7   chr7_15480067     AKia    T    C      0.5      1        2 
   7   chr7_15480067     AOna    T    C        1      2        2 
   7   chr7_15480067     ASom    T    C        0      0        2 
   7   chr7_15480067     HCab    T    C        0      0        2 
   7   chr7_15480067     HPrz    T    C        0      0        2 
   7   chr7_15480067     ZBoe    T    C        0      0        2 
   7   chr7_15480067     ZGre    T    C        0      0        2 
   7   chr7_15480067     ZHar    T    C        0      0        2 
   7   chr7_15480067   Sample    T    C        0      0        2 
   7   chr7_15484949     AAsi    T    C        0      0        2 
   7   chr7_15484949     AKia    T    C        0      0        2 
   7   chr7_15484949     AOna    T    C        0      0        2 
   7   chr7_15484949     ASom    T    C        0      0        2 
   7   chr7_15484949     HCab    T    C        1      2        2 
   7   chr7_15484949     HPrz    T    C        1      2        2 
   7   chr7_15484949     ZBoe    T    C        0      0        2 
   7   chr7_15484949     ZGre    T    C        0      0        2 
   7   chr7_15484949     ZHar    T    C        0      0        2 
   7   chr7_15484949   Sample    T    C        0      0        2 
   7   chr7_15491876     AAsi    G    A        0      0        2 
   7   chr7_15491876     AKia    G    A        0      0        2 
   7   chr7_15491876     AOna    G    A        0      0        2 
   7   chr7_15491876     ASom    G    A        0      0        2 
   7   chr7_15491876     HCab    G    A      0.5      1        2 
   7   chr7_15491876     HPrz    G    A        0      0        2 
   7   chr7_15491876     ZBoe    G    A        0      0        2 
   7   chr7_15491876     ZGre    G    A        0      0        2 
   7   chr7_15491876     ZHar    G    A        0      0        2 
   7   chr7_15491876   Sample    G    A        0      0        2 
   7   chr7_15494006     AAsi    C    A        0      0        2 
   7   chr7_15494006     AKia    C    A        0      0        2 
   7   chr7_15494006     AOna    C    A        0      0        2 
   7   chr7_15494006     ASom    C    A        0      0        2 
   7   chr7_15494006     HCab    C    A      0.5      1        2 
   7   chr7_15494006     HPrz    C    A        0      0        2 
   7   chr7_15494006     ZBoe    C    A        0      0        2 
   7   chr7_15494006     ZGre    C    A        0      0        2 
   7   chr7_15494006     ZHar    C    A        0      0        2 
   7   chr7_15494006   Sample    C    A        0      0        2 
   7   chr7_15497082     AAsi    G    A        0      0        2 
   7   chr7_15497082     AKia    G    A        0      0        2 
   7   chr7_15497082     AOna    G    A        0      0        2 
   7   chr7_15497082     ASom    G    A        0      0        2 
   7   chr7_15497082     HCab    G    A        0      0        2 
   7   chr7_15497082     HPrz    G    A      0.5      1        2 
   7   chr7_15497082     ZBoe    G    A        0      0        2 
   7   chr7_15497082     ZGre    G    A        0      0        2 
   7   chr7_15497082     ZHar    G    A        0      0        2 
   7   chr7_15497082   Sample    G    A        0      0        2 
   7   chr7_15508775     AAsi    T    C        0      0        2 
   7   chr7_15508775     AKia    T    C        0      0        2 
   7   chr7_15508775     AOna    T    C        0      0        2 
   7   chr7_15508775     ASom    T    C        0      0        2 
   7   chr7_15508775     HCab    T    C        0      0        2 
   7   chr7_15508775     HPrz    T    C        0      0        2 
   7   chr7_15508775     ZBoe    T    C        0      0        2 
   7   chr7_15508775     ZGre    T    C        0      0        2 
   7   chr7_15508775     ZHar    T    C      0.5      1        2 
   7   chr7_15508775   Sample    T    C        0      0        2 
   7   chr7_15511004     AAsi    A    G        0      0        2 
   7   chr7_15511004     AKia    A    G        0      0        2 
   7   chr7_15511004     AOna    A    G        0      0        2 
   7   chr7_15511004     ASom    A    G        0      0        2 
   7   chr7_15511004     HCab    A    G        1      2        2 
   7   chr7_15511004     HPrz    A    G        1      2        2 
   7   chr7_15511004     ZBoe    A    G        0      0        2 
   7   chr7_15511004     ZGre    A    G        0      0        2 
   7   chr7_15511004     ZHar    A    G        0      0        2 
   7   chr7_15511004   Sample    A    G        0      0        2 
   7   chr7_15511386     AAsi    T    C        0      0        2 
   7   chr7_15511386     AKia    T    C        0      0        2 
   7   chr7_15511386     AOna    T    C        0      0        2 
   7   chr7_15511386     ASom    T    C        0      0        2 
   7   chr7_15511386     HCab    T    C        0      0        2 
   7   chr7_15511386     HPrz    T    C        0      0        2 
   7   chr7_15511386     ZBoe    T    C        0      0        2 
   7   chr7_15511386     ZGre    T    C        0      0        2 
   7   chr7_15511386     ZHar    T    C        1      2        2 
   7   chr7_15511386   Sample    T    C        0      0        2 
   7   chr7_15516053     AAsi    T    A        0      0        2 
   7   chr7_15516053     AKia    T    A        0      0        2 
   7   chr7_15516053     AOna    T    A        0      0        2 
   7   chr7_15516053     ASom    T    A        0      0        2 
   7   chr7_15516053     HCab    T    A        1      2        2 
   7   chr7_15516053     HPrz    T    A        1      2        2 
   7   chr7_15516053     ZBoe    T    A        0      0        2 
   7   chr7_15516053     ZGre    T    A        0      0        2 
   7   chr7_15516053     ZHar    T    A        0      0        2 
   7   chr7_15516053   Sample    T    A        0      0        2 
   7   chr7_15516928     AAsi    T    C        0      0        2 
   7   chr7_15516928     AKia    T    C        0      0        2 
   7   chr7_15516928     AOna    T    C        0      0        2 
   7   chr7_15516928     ASom    T    C        0      0        2 
   7   chr7_15516928     HCab    T    C        0      0        2 
   7   chr7_15516928     HPrz    T    C        0      0        2 
   7   chr7_15516928     ZBoe    T    C        0      0        2 
   7   chr7_15516928     ZGre    T    C        0      0        2 
   7   chr7_15516928     ZHar    T    C      0.5      1        2 
   7   chr7_15516928   Sample    T    C        0      0        2 
   7   chr7_15520033     AAsi    G    A        0      0        2 
   7   chr7_15520033     AKia    G    A        0      0        2 
   7   chr7_15520033     AOna    G    A        0      0        2 
   7   chr7_15520033     ASom    G    A        0      0        2 
   7   chr7_15520033     HCab    G    A      0.5      1        2 
   7   chr7_15520033     HPrz    G    A        0      0        2 
   7   chr7_15520033     ZBoe    G    A        0      0        2 
   7   chr7_15520033     ZGre    G    A        0      0        2 
   7   chr7_15520033     ZHar    G    A        0      0        2 
   7   chr7_15520033   Sample    G    A        0      0        2 
   7   chr7_15520108     AAsi    C    T        0      0        2 
   7   chr7_15520108     AKia    C    T      0.5      1        2 
   7   chr7_15520108     AOna    C    T        0      0        2 
   7   chr7_15520108     ASom    C    T        0      0        2 
   7   chr7_15520108     HCab    C    T        0      0        2 
   7   chr7_15520108     HPrz    C    T        0      0        2 
   7   chr7_15520108     ZBoe    C    T        0      0        2 
   7   chr7_15520108     ZGre    C    T        0      0        2 
   7   chr7_15520108     ZHar    C    T        0      0        2 
   7   chr7_15520108   Sample    C    T        0      0        2 
   7   chr7_15520494     AAsi    G    T      0.5      1        2 
   7   chr7_15520494     AKia    G    T        0      0        2 
   7   chr7_15520494     AOna    G    T        0      0        2 
   7   chr7_15520494     ASom    G    T        0      0        2 
   7   chr7_15520494     HCab    G    T        0      0        2 
   7   chr7_15520494     HPrz    G    T        0      0        2 
   7   chr7_15520494     ZBoe    G    T        0      0        2 
   7   chr7_15520494     ZGre    G    T        0      0        2 
   7   chr7_15520494     ZHar    G    T        0      0        2 
   7   chr7_15520494   Sample    G    T        1      2        2 
   7   chr7_15525951     AAsi    A    G        0      0        2 
   7   chr7_15525951     AKia    A    G        0      0        2 
   7   chr7_15525951     AOna    A    G        0      0        2 
   7   chr7_15525951     ASom    A    G        0      0        2 
   7   chr7_15525951     HCab    A    G      0.5      1        2 
   7   chr7_15525951     HPrz    A    G        0      0        2 
   7   chr7_15525951     ZBoe    A    G        0      0        2 
   7   chr7_15525951     ZGre    A    G        0      0        2 
   7   chr7_15525951     ZHar    A    G        0      0        2 
   7   chr7_15525951   Sample    A    G        0      0        2 
   7   chr7_15539424     AAsi    A    G        0      0        2 
   7   chr7_15539424     AKia    A    G        0      0        2 
   7   chr7_15539424     AOna    A    G        0      0        2 
   7   chr7_15539424     ASom    A    G        0      0        2 
   7   chr7_15539424     HCab    A    G        1      2        2 
   7   chr7_15539424     HPrz    A    G        1      2        2 
   7   chr7_15539424     ZBoe    A    G        0      0        2 
   7   chr7_15539424     ZGre    A    G        0      0        2 
   7   chr7_15539424     ZHar    A    G        0      0        2 
   7   chr7_15539424   Sample    A    G        0      0        2 
   7   chr7_15539466     AAsi    T    C        0      0        2 
   7   chr7_15539466     AKia    T    C        0      0        2 
   7   chr7_15539466     AOna    T    C        0      0        2 
   7   chr7_15539466     ASom    T    C        0      0        2 
   7   chr7_15539466     HCab    T    C        0      0        2 
   7   chr7_15539466     HPrz    T    C      0.5      1        2 
   7   chr7_15539466     ZBoe    T    C        0      0        2 
   7   chr7_15539466     ZGre    T    C        0      0        2 
   7   chr7_15539466     ZHar    T    C        0      0        2 
   7   chr7_15539466   Sample    T    C        0      0        2 
   7   chr7_15550510     AAsi    G    A        0      0        2 
   7   chr7_15550510     AKia    G    A        0      0        2 
   7   chr7_15550510     AOna    G    A        0      0        2 
   7   chr7_15550510     ASom    G    A        0      0        2 
   7   chr7_15550510     HCab    G    A        1      2        2 
   7   chr7_15550510     HPrz    G    A        1      2        2 
   7   chr7_15550510     ZBoe    G    A        0      0        2 
   7   chr7_15550510     ZGre    G    A        0      0        2 
   7   chr7_15550510     ZHar    G    A        0      0        2 
   7   chr7_15550510   Sample    G    A        0      0        2 
   7   chr7_15552186     AAsi    C    T        0      0        2 
   7   chr7_15552186     AKia    C    T        1      2        2 
   7   chr7_15552186     AOna    C    T        0      0        2 
   7   chr7_15552186     ASom    C    T        0      0        2 
   7   chr7_15552186     HCab    C    T        0      0        2 
   7   chr7_15552186     HPrz    C    T        0      0        2 
   7   chr7_15552186     ZBoe    C    T        0      0        2 
   7   chr7_15552186     ZGre    C    T        0      0        2 
   7   chr7_15552186     ZHar    C    T        0      0        2 
   7   chr7_15552186   Sample    C    T        0      0        2 
   7   chr7_15553896     AAsi    C    T        0      0        2 
   7   chr7_15553896     AKia    C    T        1      2        2 
   7   chr7_15553896     AOna    C    T        0      0        2 
   7   chr7_15553896     ASom    C    T        0      0        2 
   7   chr7_15553896     HCab    C    T        0      0        2 
   7   chr7_15553896     HPrz    C    T        0      0        2 
   7   chr7_15553896     ZBoe    C    T        0      0        2 
   7   chr7_15553896     ZGre    C    T        0      0        2 
   7   chr7_15553896     ZHar    C    T        0      0        2 
   7   chr7_15553896   Sample    C    T        0      0        2 
   7   chr7_15554120     AAsi    C    A        0      0        2 
   7   chr7_15554120     AKia    C    A        0      0        2 
   7   chr7_15554120     AOna    C    A        0      0        2 
   7   chr7_15554120     ASom    C    A        0      0        2 
   7   chr7_15554120     HCab    C    A        0      0        2 
   7   chr7_15554120     HPrz    C    A        0      0        2 
   7   chr7_15554120     ZBoe    C    A        1      2        2 
   7   chr7_15554120     ZGre    C    A        0      0        2 
   7   chr7_15554120     ZHar    C    A        0      0        2 
   7   chr7_15554120   Sample    C    A        0      0        2 
   7   chr7_15555218     AAsi    G    A        0      0        2 
   7   chr7_15555218     AKia    G    A        1      2        2 
   7   chr7_15555218     AOna    G    A        0      0        2 
   7   chr7_15555218     ASom    G    A        0      0        2 
   7   chr7_15555218     HCab    G    A        0      0        2 
   7   chr7_15555218     HPrz    G    A        0      0        2 
   7   chr7_15555218     ZBoe    G    A        0      0        2 
   7   chr7_15555218     ZGre    G    A        0      0        2 
   7   chr7_15555218     ZHar    G    A        0      0        2 
   7   chr7_15555218   Sample    G    A        0      0        2 
   7   chr7_15558261     AAsi    C    T        0      0        2 
   7   chr7_15558261     AKia    C    T        0      0        2 
   7   chr7_15558261     AOna    C    T        0      0        2 
   7   chr7_15558261     ASom    C    T        0      0        2 
   7   chr7_15558261     HCab    C    T        0      0        2 
   7   chr7_15558261     HPrz    C    T        0      0        2 
   7   chr7_15558261     ZBoe    C    T        1      2        2 
   7   chr7_15558261     ZGre    C    T        0      0        2 
   7   chr7_15558261     ZHar    C    T        0      0        2 
   7   chr7_15558261   Sample    C    T        0      0        2 
   7   chr7_15560441     AAsi    G    A        0      0        2 
   7   chr7_15560441     AKia    G    A        0      0        2 
   7   chr7_15560441     AOna    G    A        0      0        2 
   7   chr7_15560441     ASom    G    A        0      0        2 
   7   chr7_15560441     HCab    G    A        0      0        2 
   7   chr7_15560441     HPrz    G    A        0      0        2 
   7   chr7_15560441     ZBoe    G    A        0      0        2 
   7   chr7_15560441     ZGre    G    A        0      0        2 
   7   chr7_15560441     ZHar    G    A        1      2        2 
   7   chr7_15560441   Sample    G    A        0      0        2 
   7   chr7_15560800     AAsi    C    A        0      0        2 
   7   chr7_15560800     AKia    C    A        0      0        2 
   7   chr7_15560800     AOna    C    A        1      2        2 
   7   chr7_15560800     ASom    C    A        0      0        2 
   7   chr7_15560800     HCab    C    A        0      0        2 
   7   chr7_15560800     HPrz    C    A        0      0        2 
   7   chr7_15560800     ZBoe    C    A        0      0        2 
   7   chr7_15560800     ZGre    C    A        0      0        2 
   7   chr7_15560800     ZHar    C    A        0      0        2 
   7   chr7_15560800   Sample    C    A        0      0        2 
   7   chr7_15581775     AAsi    A    G        0      0        2 
   7   chr7_15581775     AKia    A    G        0      0        2 
   7   chr7_15581775     AOna    A    G        0      0        2 
   7   chr7_15581775     ASom    A    G        0      0        2 
   7   chr7_15581775     HCab    A    G        0      0        2 
   7   chr7_15581775     HPrz    A    G        0      0        2 
   7   chr7_15581775     ZBoe    A    G      0.5      1        2 
   7   chr7_15581775     ZGre    A    G        0      0        2 
   7   chr7_15581775     ZHar    A    G        0      0        2 
   7   chr7_15581775   Sample    A    G        0      0        2 
   7   chr7_15582209     AAsi    T    C        0      0        2 
   7   chr7_15582209     AKia    T    C        1      2        2 
   7   chr7_15582209     AOna    T    C        0      0        2 
   7   chr7_15582209     ASom    T    C        0      0        2 
   7   chr7_15582209     HCab    T    C        0      0        2 
   7   chr7_15582209     HPrz    T    C        0      0        2 
   7   chr7_15582209     ZBoe    T    C        0      0        2 
   7   chr7_15582209     ZGre    T    C        0      0        2 
   7   chr7_15582209     ZHar    T    C        0      0        2 
   7   chr7_15582209   Sample    T    C        0      0        2 
   7   chr7_15594240     AAsi    G    A        0      0        2 
   7   chr7_15594240     AKia    G    A        0      0        2 
   7   chr7_15594240     AOna    G    A        0      0        2 
   7   chr7_15594240     ASom    G    A        0      0        2 
   7   chr7_15594240     HCab    G    A        1      2        2 
   7   chr7_15594240     HPrz    G    A        1      2        2 
   7   chr7_15594240     ZBoe    G    A        0      0        2 
   7   chr7_15594240     ZGre    G    A        0      0        2 
   7   chr7_15594240     ZHar    G    A        0      0        2 
   7   chr7_15594240   Sample    G    A        0      0        2 
   7   chr7_15614775     AAsi    T    A        0      0        2 
   7   chr7_15614775     AKia    T    A        0      0        2 
   7   chr7_15614775     AOna    T    A        0      0        2 
   7   chr7_15614775     ASom    T    A        0      0        2 
   7   chr7_15614775     HCab    T    A        0      0        2 
   7   chr7_15614775     HPrz    T    A        0      0        2 
   7   chr7_15614775     ZBoe    T    A        0      0        2 
   7   chr7_15614775     ZGre    T    A        1      2        2 
   7   chr7_15614775     ZHar    T    A        0      0        2 
   7   chr7_15614775   Sample    T    A        0      0        2 
   7   chr7_15622130     AAsi    A    C        0      0        2 
   7   chr7_15622130     AKia    A    C        0      0        2 
   7   chr7_15622130     AOna    A    C        0      0        2 
   7   chr7_15622130     ASom    A    C        0      0        2 
   7   chr7_15622130     HCab    A    C        0      0        2 
   7   chr7_15622130     HPrz    A    C        0      0        2 
   7   chr7_15622130     ZBoe    A    C        0      0        2 
   7   chr7_15622130     ZGre    A    C        0      0        2 
   7   chr7_15622130     ZHar    A    C        1      2        2 
   7   chr7_15622130   Sample    A    C        0      0        2 
   7   chr7_15623592     AAsi    G    A      0.5      1        2 
   7   chr7_15623592     AKia    G    A        0      0        2 
   7   chr7_15623592     AOna    G    A        0      0        2 
   7   chr7_15623592     ASom    G    A        1      2        2 
   7   chr7_15623592     HCab    G    A        0      0        2 
   7   chr7_15623592     HPrz    G    A        0      0        2 
   7   chr7_15623592     ZBoe    G    A        0      0        2 
   7   chr7_15623592     ZGre    G    A        0      0        2 
   7   chr7_15623592     ZHar    G    A        0      0        2 
   7   chr7_15623592   Sample    G    A        1      2        2 
   7   chr7_15628924     AAsi    C    T        0      0        2 
   7   chr7_15628924     AKia    C    T        0      0        2 
   7   chr7_15628924     AOna    C    T        0      0        2 
   7   chr7_15628924     ASom    C    T        0      0        2 
   7   chr7_15628924     HCab    C    T        1      2        2 
   7   chr7_15628924     HPrz    C    T        1      2        2 
   7   chr7_15628924     ZBoe    C    T        0      0        2 
   7   chr7_15628924     ZGre    C    T        0      0        2 
   7   chr7_15628924     ZHar    C    T        0      0        2 
   7   chr7_15628924   Sample    C    T        0      0        2 
   7   chr7_15640147     AAsi    G    T      0.5      1        2 
   7   chr7_15640147     AKia    G    T        0      0        2 
   7   chr7_15640147     AOna    G    T        0      0        2 
   7   chr7_15640147     ASom    G    T        0      0        2 
   7   chr7_15640147     HCab    G    T        0      0        2 
   7   chr7_15640147     HPrz    G    T        0      0        2 
   7   chr7_15640147     ZBoe    G    T        0      0        2 
   7   chr7_15640147     ZGre    G    T        0      0        2 
   7   chr7_15640147     ZHar    G    T        0      0        2 
   7   chr7_15640147   Sample    G    T        0      0        2 
   7   chr7_15643386     AAsi    T    C        0      0        2 
   7   chr7_15643386     AKia    T    C        0      0        2 
   7   chr7_15643386     AOna    T    C        0      0        2 
   7   chr7_15643386     ASom    T    C        0      0        2 
   7   chr7_15643386     HCab    T    C      0.5      1        2 
   7   chr7_15643386     HPrz    T    C        1      2        2 
   7   chr7_15643386     ZBoe    T    C        0      0        2 
   7   chr7_15643386     ZGre    T    C        0      0        2 
   7   chr7_15643386     ZHar    T    C        0      0        2 
   7   chr7_15643386   Sample    T    C        0      0        2 
   7   chr7_15646303     AAsi    G    C        0      0        2 
   7   chr7_15646303     AKia    G    C        0      0        2 
   7   chr7_15646303     AOna    G    C        0      0        2 
   7   chr7_15646303     ASom    G    C        0      0        2 
   7   chr7_15646303     HCab    G    C      0.5      1        2 
   7   chr7_15646303     HPrz    G    C        0      0        2 
   7   chr7_15646303     ZBoe    G    C        0      0        2 
   7   chr7_15646303     ZGre    G    C        0      0        2 
   7   chr7_15646303     ZHar    G    C        0      0        2 
   7   chr7_15646303   Sample    G    C        0      0        2 
   7   chr7_15650079     AAsi    A    G        0      0        2 
   7   chr7_15650079     AKia    A    G        0      0        2 
   7   chr7_15650079     AOna    A    G        0      0        2 
   7   chr7_15650079     ASom    A    G        0      0        2 
   7   chr7_15650079     HCab    A    G        0      0        2 
   7   chr7_15650079     HPrz    A    G        0      0        2 
   7   chr7_15650079     ZBoe    A    G      0.5      1        2 
   7   chr7_15650079     ZGre    A    G        0      0        2 
   7   chr7_15650079     ZHar    A    G        0      0        2 
   7   chr7_15650079   Sample    A    G        0      0        2 
   7   chr7_15651741     AAsi    G    A        0      0        2 
   7   chr7_15651741     AKia    G    A        0      0        2 
   7   chr7_15651741     AOna    G    A        0      0        2 
   7   chr7_15651741     ASom    G    A        0      0        2 
   7   chr7_15651741     HCab    G    A      0.5      1        2 
   7   chr7_15651741     HPrz    G    A        0      0        2 
   7   chr7_15651741     ZBoe    G    A        0      0        2 
   7   chr7_15651741     ZGre    G    A        0      0        2 
   7   chr7_15651741     ZHar    G    A        0      0        2 
   7   chr7_15651741   Sample    G    A        0      0        2 
   7   chr7_15653010     AAsi    A    C        0      0        2 
   7   chr7_15653010     AKia    A    C        0      0        2 
   7   chr7_15653010     AOna    A    C        1      2        2 
   7   chr7_15653010     ASom    A    C        0      0        2 
   7   chr7_15653010     HCab    A    C        0      0        2 
   7   chr7_15653010     HPrz    A    C        0      0        2 
   7   chr7_15653010     ZBoe    A    C        0      0        2 
   7   chr7_15653010     ZGre    A    C        0      0        2 
   7   chr7_15653010     ZHar    A    C        0      0        2 
   7   chr7_15653010   Sample    A    C        0      0        2 
   7   chr7_15654552     AAsi    A    G        0      0        2 
   7   chr7_15654552     AKia    A    G        0      0        2 
   7   chr7_15654552     AOna    A    G        1      2        2 
   7   chr7_15654552     ASom    A    G        0      0        2 
   7   chr7_15654552     HCab    A    G        0      0        2 
   7   chr7_15654552     HPrz    A    G        0      0        2 
   7   chr7_15654552     ZBoe    A    G        0      0        2 
   7   chr7_15654552     ZGre    A    G        0      0        2 
   7   chr7_15654552     ZHar    A    G        0      0        2 
   7   chr7_15654552   Sample    A    G        0      0        2 
   7   chr7_15654925     AAsi    A    G        0      0        2 
   7   chr7_15654925     AKia    A    G        0      0        2 
   7   chr7_15654925     AOna    A    G        0      0        2 
   7   chr7_15654925     ASom    A    G        0      0        2 
   7   chr7_15654925     HCab    A    G        0      0        2 
   7   chr7_15654925     HPrz    A    G        0      0        2 
   7   chr7_15654925     ZBoe    A    G      0.5      1        2 
   7   chr7_15654925     ZGre    A    G        0      0        2 
   7   chr7_15654925     ZHar    A    G        0      0        2 
   7   chr7_15654925   Sample    A    G        0      0        2 
   7   chr7_15666711     AAsi    T    C        0      0        2 
   7   chr7_15666711     AKia    T    C        0      0        2 
   7   chr7_15666711     AOna    T    C        1      2        2 
   7   chr7_15666711     ASom    T    C        0      0        2 
   7   chr7_15666711     HCab    T    C        1      2        2 
   7   chr7_15666711     HPrz    T    C        1      2        2 
   7   chr7_15666711     ZBoe    T    C        0      0        2 
   7   chr7_15666711     ZGre    T    C        0      0        2 
   7   chr7_15666711     ZHar    T    C        0      0        2 
   7   chr7_15666711   Sample    T    C        0      0        2 
   7   chr7_15669382     AAsi    C    T      0.5      1        2 
   7   chr7_15669382     AKia    C    T        0      0        2 
   7   chr7_15669382     AOna    C    T        0      0        2 
   7   chr7_15669382     ASom    C    T        0      0        2 
   7   chr7_15669382     HCab    C    T        0      0        2 
   7   chr7_15669382     HPrz    C    T        0      0        2 
   7   chr7_15669382     ZBoe    C    T        0      0        2 
   7   chr7_15669382     ZGre    C    T        0      0        2 
   7   chr7_15669382     ZHar    C    T        0      0        2 
   7   chr7_15669382   Sample    C    T        1      2        2 
   7   chr7_15671207     AAsi    T    C        0      0        2 
   7   chr7_15671207     AKia    T    C        0      0        2 
   7   chr7_15671207     AOna    T    C        0      0        2 
   7   chr7_15671207     ASom    T    C        0      0        2 
   7   chr7_15671207     HCab    T    C        1      2        2 
   7   chr7_15671207     HPrz    T    C        1      2        2 
   7   chr7_15671207     ZBoe    T    C        0      0        2 
   7   chr7_15671207     ZGre    T    C        0      0        2 
   7   chr7_15671207     ZHar    T    C        0      0        2 
   7   chr7_15671207   Sample    T    C        0      0        2 
   7   chr7_15676640     AAsi    T    C        0      0        2 
   7   chr7_15676640     AKia    T    C        0      0        2 
   7   chr7_15676640     AOna    T    C        0      0        2 
   7   chr7_15676640     ASom    T    C        0      0        2 
   7   chr7_15676640     HCab    T    C        0      0        2 
   7   chr7_15676640     HPrz    T    C        0      0        2 
   7   chr7_15676640     ZBoe    T    C      0.5      1        2 
   7   chr7_15676640     ZGre    T    C        0      0        2 
   7   chr7_15676640     ZHar    T    C        0      0        2 
   7   chr7_15676640   Sample    T    C        0      0        2 
   7   chr7_15679449     AAsi    C    T        0      0        2 
   7   chr7_15679449     AKia    C    T        0      0        2 
   7   chr7_15679449     AOna    C    T        1      2        2 
   7   chr7_15679449     ASom    C    T        0      0        2 
   7   chr7_15679449     HCab    C    T        0      0        2 
   7   chr7_15679449     HPrz    C    T        0      0        2 
   7   chr7_15679449     ZBoe    C    T        0      0        2 
   7   chr7_15679449     ZGre    C    T        0      0        2 
   7   chr7_15679449     ZHar    C    T        0      0        2 
   7   chr7_15679449   Sample    C    T        0      0        2 
   7   chr7_15679723     AAsi    T    G        0      0        2 
   7   chr7_15679723     AKia    T    G        1      2        2 
   7   chr7_15679723     AOna    T    G        0      0        2 
   7   chr7_15679723     ASom    T    G        0      0        2 
   7   chr7_15679723     HCab    T    G        0      0        2 
   7   chr7_15679723     HPrz    T    G        0      0        2 
   7   chr7_15679723     ZBoe    T    G        0      0        2 
   7   chr7_15679723     ZGre    T    G        0      0        2 
   7   chr7_15679723     ZHar    T    G        0      0        2 
   7   chr7_15679723   Sample    T    G        0      0        2 
   7   chr7_15682045     AAsi    T    A        0      0        2 
   7   chr7_15682045     AKia    T    A        0      0        2 
   7   chr7_15682045     AOna    T    A        1      2        2 
   7   chr7_15682045     ASom    T    A        0      0        2 
   7   chr7_15682045     HCab    T    A        0      0        2 
   7   chr7_15682045     HPrz    T    A        0      0        2 
   7   chr7_15682045     ZBoe    T    A        0      0        2 
   7   chr7_15682045     ZGre    T    A        0      0        2 
   7   chr7_15682045     ZHar    T    A        0      0        2 
   7   chr7_15682045   Sample    T    A        0      0        2 
   7   chr7_15683598     AAsi    C    G        0      0        2 
   7   chr7_15683598     AKia    C    G        0      0        2 
   7   chr7_15683598     AOna    C    G        0      0        2 
   7   chr7_15683598     ASom    C    G        0      0        2 
   7   chr7_15683598     HCab    C    G        0      0        2 
   7   chr7_15683598     HPrz    C    G        0      0        2 
   7   chr7_15683598     ZBoe    C    G      0.5      1        2 
   7   chr7_15683598     ZGre    C    G        1      2        2 
   7   chr7_15683598     ZHar    C    G        0      0        2 
   7   chr7_15683598   Sample    C    G        0      0        2 
   7   chr7_15685208     AAsi    C    A        0      0        2 
   7   chr7_15685208     AKia    C    A        0      0        2 
   7   chr7_15685208     AOna    C    A        0      0        2 
   7   chr7_15685208     ASom    C    A        0      0        2 
   7   chr7_15685208     HCab    C    A        1      2        2 
   7   chr7_15685208     HPrz    C    A        1      2        2 
   7   chr7_15685208     ZBoe    C    A        0      0        2 
   7   chr7_15685208     ZGre    C    A        0      0        2 
   7   chr7_15685208     ZHar    C    A        0      0        2 
   7   chr7_15685208   Sample    C    A        0      0        2 
   7   chr7_15685366     AAsi    T    G        1      2        2 
   7   chr7_15685366     AKia    T    G        0      0        2 
   7   chr7_15685366     AOna    T    G        0      0        2 
   7   chr7_15685366     ASom    T    G        1      2        2 
   7   chr7_15685366     HCab    T    G        0      0        2 
   7   chr7_15685366     HPrz    T    G        0      0        2 
   7   chr7_15685366     ZBoe    T    G        0      0        2 
   7   chr7_15685366     ZGre    T    G        0      0        2 
   7   chr7_15685366     ZHar    T    G        0      0        2 
   7   chr7_15685366   Sample    T    G        1      2        2 
   7   chr7_15685514     AAsi    T    C        0      0        2 
   7   chr7_15685514     AKia    T    C        0      0        2 
   7   chr7_15685514     AOna    T    C        0      0        2 
   7   chr7_15685514     ASom    T    C        0      0        2 
   7   chr7_15685514     HCab    T    C        0      0        2 
   7   chr7_15685514     HPrz    T    C        0      0        2 
   7   chr7_15685514     ZBoe    T    C        0      0        2 
   7   chr7_15685514     ZGre    T    C        0      0        2 
   7   chr7_15685514     ZHar    T    C      0.5      1        2 
   7   chr7_15685514   Sample    T    C        0      0        2 
   7   chr7_15685717     AAsi    G    A        0      0        2 
   7   chr7_15685717     AKia    G    A        0      0        2 
   7   chr7_15685717     AOna    G    A        0      0        2 
   7   chr7_15685717     ASom    G    A        0      0        2 
   7   chr7_15685717     HCab    G    A        0      0        2 
   7   chr7_15685717     HPrz    G    A        0      0        2 
   7   chr7_15685717     ZBoe    G    A      0.5      1        2 
   7   chr7_15685717     ZGre    G    A        0      0        2 
   7   chr7_15685717     ZHar    G    A        0      0        2 
   7   chr7_15685717   Sample    G    A        0      0        2 
   7   chr7_15704886     AAsi    C    T        0      0        2 
   7   chr7_15704886     AKia    C    T        0      0        2 
   7   chr7_15704886     AOna    C    T        0      0        2 
   7   chr7_15704886     ASom    C    T        0      0        2 
   7   chr7_15704886     HCab    C    T        0      0        2 
   7   chr7_15704886     HPrz    C    T        0      0        2 
   7   chr7_15704886     ZBoe    C    T        0      0        2 
   7   chr7_15704886     ZGre    C    T        0      0        2 
   7   chr7_15704886     ZHar    C    T        1      2        2 
   7   chr7_15704886   Sample    C    T        0      0        2 
   7   chr7_15707010     AAsi    G    T        0      0        2 
   7   chr7_15707010     AKia    G    T        0      0        2 
   7   chr7_15707010     AOna    G    T        0      0        2 
   7   chr7_15707010     ASom    G    T        0      0        2 
   7   chr7_15707010     HCab    G    T        0      0        2 
   7   chr7_15707010     HPrz    G    T        0      0        2 
   7   chr7_15707010     ZBoe    G    T        0      0        2 
   7   chr7_15707010     ZGre    G    T        0      0        2 
   7   chr7_15707010     ZHar    G    T        1      2        2 
   7   chr7_15707010   Sample    G    T        0      0        2 
   7   chr7_15707799     AAsi    G    A        0      0        2 
   7   chr7_15707799     AKia    G    A        0      0        2 
   7   chr7_15707799     AOna    G    A        0      0        2 
   7   chr7_15707799     ASom    G    A        0      0        2 
   7   chr7_15707799     HCab    G    A        0      0        2 
   7   chr7_15707799     HPrz    G    A      0.5      1        2 
   7   chr7_15707799     ZBoe    G    A        0      0        2 
   7   chr7_15707799     ZGre    G    A        0      0        2 
   7   chr7_15707799     ZHar    G    A        0      0        2 
   7   chr7_15707799   Sample    G    A        0      0        2 
   7   chr7_15708799     AAsi    A    T        0      0        2 
   7   chr7_15708799     AKia    A    T        1      2        2 
   7   chr7_15708799     AOna    A    T        0      0        2 
   7   chr7_15708799     ASom    A    T        0      0        2 
   7   chr7_15708799     HCab    A    T        0      0        2 
   7   chr7_15708799     HPrz    A    T        0      0        2 
   7   chr7_15708799     ZBoe    A    T        0      0        2 
   7   chr7_15708799     ZGre    A    T        0      0        2 
   7   chr7_15708799     ZHar    A    T        0      0        2 
   7   chr7_15708799   Sample    A    T        0      0        2 
   7   chr7_15709876     AAsi    A    G        0      0        2 
   7   chr7_15709876     AKia    A    G        0      0        2 
   7   chr7_15709876     AOna    A    G        1      2        2 
   7   chr7_15709876     ASom    A    G        0      0        2 
   7   chr7_15709876     HCab    A    G        0      0        2 
   7   chr7_15709876     HPrz    A    G        0      0        2 
   7   chr7_15709876     ZBoe    A    G        0      0        2 
   7   chr7_15709876     ZGre    A    G        0      0        2 
   7   chr7_15709876     ZHar    A    G        0      0        2 
   7   chr7_15709876   Sample    A    G        0      0        2 
   7   chr7_15717756     AAsi    A    C        0      0        2 
   7   chr7_15717756     AKia    A    C        0      0        2 
   7   chr7_15717756     AOna    A    C        0      0        2 
   7   chr7_15717756     ASom    A    C        0      0        2 
   7   chr7_15717756     HCab    A    C        0      0        2 
   7   chr7_15717756     HPrz    A    C        0      0        2 
   7   chr7_15717756     ZBoe    A    C      0.5      1        2 
   7   chr7_15717756     ZGre    A    C        0      0        2 
   7   chr7_15717756     ZHar    A    C        0      0        2 
   7   chr7_15717756   Sample    A    C        0      0        2 
   7   chr7_15719388     AAsi    T    G        0      0        2 
   7   chr7_15719388     AKia    T    G        0      0        2 
   7   chr7_15719388     AOna    T    G        0      0        2 
   7   chr7_15719388     ASom    T    G        0      0        2 
   7   chr7_15719388     HCab    T    G        0      0        2 
   7   chr7_15719388     HPrz    T    G        0      0        2 
   7   chr7_15719388     ZBoe    T    G      0.5      1        2 
   7   chr7_15719388     ZGre    T    G        0      0        2 
   7   chr7_15719388     ZHar    T    G        0      0        2 
   7   chr7_15719388   Sample    T    G        0      0        2 
   7   chr7_15721275     AAsi    T    C        0      0        2 
   7   chr7_15721275     AKia    T    C        0      0        2 
   7   chr7_15721275     AOna    T    C        0      0        2 
   7   chr7_15721275     ASom    T    C        0      0        2 
   7   chr7_15721275     HCab    T    C        1      2        2 
   7   chr7_15721275     HPrz    T    C        1      2        2 
   7   chr7_15721275     ZBoe    T    C        0      0        2 
   7   chr7_15721275     ZGre    T    C        0      0        2 
   7   chr7_15721275     ZHar    T    C        0      0        2 
   7   chr7_15721275   Sample    T    C        0      0        2 
   7   chr7_15723418     AAsi    T    C        0      0        2 
   7   chr7_15723418     AKia    T    C        0      0        2 
   7   chr7_15723418     AOna    T    C        0      0        2 
   7   chr7_15723418     ASom    T    C        0      0        2 
   7   chr7_15723418     HCab    T    C        0      0        2 
   7   chr7_15723418     HPrz    T    C        0      0        2 
   7   chr7_15723418     ZBoe    T    C        0      0        2 
   7   chr7_15723418     ZGre    T    C        1      2        2 
   7   chr7_15723418     ZHar    T    C        0      0        2 
   7   chr7_15723418   Sample    T    C        0      0        2 
   7   chr7_15728472     AAsi    T    A        0      0        2 
   7   chr7_15728472     AKia    T    A        0      0        2 
   7   chr7_15728472     AOna    T    A        0      0        2 
   7   chr7_15728472     ASom    T    A        0      0        2 
   7   chr7_15728472     HCab    T    A        0      0        2 
   7   chr7_15728472     HPrz    T    A      0.5      1        2 
   7   chr7_15728472     ZBoe    T    A        0      0        2 
   7   chr7_15728472     ZGre    T    A        0      0        2 
   7   chr7_15728472     ZHar    T    A        0      0        2 
   7   chr7_15728472   Sample    T    A        0      0        2 
   7   chr7_15729215     AAsi    T    C        0      0        2 
   7   chr7_15729215     AKia    T    C        1      2        2 
   7   chr7_15729215     AOna    T    C        0      0        2 
   7   chr7_15729215     ASom    T    C        0      0        2 
   7   chr7_15729215     HCab    T    C        0      0        2 
   7   chr7_15729215     HPrz    T    C        0      0        2 
   7   chr7_15729215     ZBoe    T    C        0      0        2 
   7   chr7_15729215     ZGre    T    C        0      0        2 
   7   chr7_15729215     ZHar    T    C        0      0        2 
   7   chr7_15729215   Sample    T    C        0      0        2 
   7   chr7_15731514     AAsi    G    A        0      0        2 
   7   chr7_15731514     AKia    G    A        0      0        2 
   7   chr7_15731514     AOna    G    A        0      0        2 
   7   chr7_15731514     ASom    G    A        0      0        2 
   7   chr7_15731514     HCab    G    A        1      2        2 
   7   chr7_15731514     HPrz    G    A        1      2        2 
   7   chr7_15731514     ZBoe    G    A        0      0        2 
   7   chr7_15731514     ZGre    G    A        0      0        2 
   7   chr7_15731514     ZHar    G    A        0      0        2 
   7   chr7_15731514   Sample    G    A        0      0        2 
   7   chr7_15734581     AAsi    T    C        0      0        2 
   7   chr7_15734581     AKia    T    C        0      0        2 
   7   chr7_15734581     AOna    T    C        0      0        2 
   7   chr7_15734581     ASom    T    C        0      0        2 
   7   chr7_15734581     HCab    T    C        1      2        2 
   7   chr7_15734581     HPrz    T    C        1      2        2 
   7   chr7_15734581     ZBoe    T    C        0      0        2 
   7   chr7_15734581     ZGre    T    C        0      0        2 
   7   chr7_15734581     ZHar    T    C        0      0        2 
   7   chr7_15734581   Sample    T    C        0      0        2 
   7   chr7_15739423     AAsi    A    G        0      0        2 
   7   chr7_15739423     AKia    A    G        0      0        2 
   7   chr7_15739423     AOna    A    G        1      2        2 
   7   chr7_15739423     ASom    A    G        0      0        2 
   7   chr7_15739423     HCab    A    G        0      0        2 
   7   chr7_15739423     HPrz    A    G        0      0        2 
   7   chr7_15739423     ZBoe    A    G        0      0        2 
   7   chr7_15739423     ZGre    A    G        0      0        2 
   7   chr7_15739423     ZHar    A    G        0      0        2 
   7   chr7_15739423   Sample    A    G        0      0        2 
   7   chr7_15741646     AAsi    T    C        0      0        2 
   7   chr7_15741646     AKia    T    C        0      0        2 
   7   chr7_15741646     AOna    T    C        1      2        2 
   7   chr7_15741646     ASom    T    C        0      0        2 
   7   chr7_15741646     HCab    T    C        0      0        2 
   7   chr7_15741646     HPrz    T    C        0      0        2 
   7   chr7_15741646     ZBoe    T    C        0      0        2 
   7   chr7_15741646     ZGre    T    C        0      0        2 
   7   chr7_15741646     ZHar    T    C        0      0        2 
   7   chr7_15741646   Sample    T    C        0      0        2 
   7   chr7_15750071     AAsi    T    C        0      0        2 
   7   chr7_15750071     AKia    T    C        0      0        2 
   7   chr7_15750071     AOna    T    C        0      0        2 
   7   chr7_15750071     ASom    T    C        0      0        2 
   7   chr7_15750071     HCab    T    C        0      0        2 
   7   chr7_15750071     HPrz    T    C        0      0        2 
   7   chr7_15750071     ZBoe    T    C      0.5      1        2 
   7   chr7_15750071     ZGre    T    C        0      0        2 
   7   chr7_15750071     ZHar    T    C        0      0        2 
   7   chr7_15750071   Sample    T    C        0      0        2 
   7   chr7_15754273     AAsi    A    G        0      0        2 
   7   chr7_15754273     AKia    A    G        0      0        2 
   7   chr7_15754273     AOna    A    G        0      0        2 
   7   chr7_15754273     ASom    A    G        0      0        2 
   7   chr7_15754273     HCab    A    G        1      2        2 
   7   chr7_15754273     HPrz    A    G        1      2        2 
   7   chr7_15754273     ZBoe    A    G        0      0        2 
   7   chr7_15754273     ZGre    A    G        0      0        2 
   7   chr7_15754273     ZHar    A    G        0      0        2 
   7   chr7_15754273   Sample    A    G        0      0        2 
   7   chr7_15758408     AAsi    T    C        0      0        2 
   7   chr7_15758408     AKia    T    C        0      0        2 
   7   chr7_15758408     AOna    T    C        1      2        2 
   7   chr7_15758408     ASom    T    C        0      0        2 
   7   chr7_15758408     HCab    T    C        0      0        2 
   7   chr7_15758408     HPrz    T    C        0      0        2 
   7   chr7_15758408     ZBoe    T    C        0      0        2 
   7   chr7_15758408     ZGre    T    C        0      0        2 
   7   chr7_15758408     ZHar    T    C        0      0        2 
   7   chr7_15758408   Sample    T    C        0      0        2 
   7   chr7_15760611     AAsi    T    C        0      0        2 
   7   chr7_15760611     AKia    T    C        0      0        2 
   7   chr7_15760611     AOna    T    C        0      0        2 
   7   chr7_15760611     ASom    T    C        0      0        2 
   7   chr7_15760611     HCab    T    C        0      0        2 
   7   chr7_15760611     HPrz    T    C        0      0        2 
   7   chr7_15760611     ZBoe    T    C        0      0        2 
   7   chr7_15760611     ZGre    T    C        0      0        2 
   7   chr7_15760611     ZHar    T    C        1      2        2 
   7   chr7_15760611   Sample    T    C        0      0        2 
   7   chr7_15769221     AAsi    G    C        0      0        2 
   7   chr7_15769221     AKia    G    C        0      0        2 
   7   chr7_15769221     AOna    G    C        0      0        2 
   7   chr7_15769221     ASom    G    C        0      0        2 
   7   chr7_15769221     HCab    G    C        0      0        2 
   7   chr7_15769221     HPrz    G    C      0.5      1        2 
   7   chr7_15769221     ZBoe    G    C        0      0        2 
   7   chr7_15769221     ZGre    G    C        0      0        2 
   7   chr7_15769221     ZHar    G    C        0      0        2 
   7   chr7_15769221   Sample    G    C        0      0        2 
   7   chr7_15769371     AAsi    C    A        0      0        2 
   7   chr7_15769371     AKia    C    A        0      0        2 
   7   chr7_15769371     AOna    C    A        0      0        2 
   7   chr7_15769371     ASom    C    A        0      0        2 
   7   chr7_15769371     HCab    C    A        0      0        2 
   7   chr7_15769371     HPrz    C    A      0.5      1        2 
   7   chr7_15769371     ZBoe    C    A        0      0        2 
   7   chr7_15769371     ZGre    C    A        0      0        2 
   7   chr7_15769371     ZHar    C    A        0      0        2 
   7   chr7_15769371   Sample    C    A        0      0        2 
   7   chr7_15776191     AAsi    G    A        0      0        2 
   7   chr7_15776191     AKia    G    A        0      0        2 
   7   chr7_15776191     AOna    G    A        0      0        2 
   7   chr7_15776191     ASom    G    A        0      0        2 
   7   chr7_15776191     HCab    G    A        1      2        2 
   7   chr7_15776191     HPrz    G    A        1      2        2 
   7   chr7_15776191     ZBoe    G    A        0      0        2 
   7   chr7_15776191     ZGre    G    A        0      0        2 
   7   chr7_15776191     ZHar    G    A        0      0        2 
   7   chr7_15776191   Sample    G    A        0      0        2 
   7   chr7_15779240     AAsi    C    T        0      0        2 
   7   chr7_15779240     AKia    C    T        1      2        2 
   7   chr7_15779240     AOna    C    T        0      0        2 
   7   chr7_15779240     ASom    C    T        0      0        2 
   7   chr7_15779240     HCab    C    T        0      0        2 
   7   chr7_15779240     HPrz    C    T        0      0        2 
   7   chr7_15779240     ZBoe    C    T        0      0        2 
   7   chr7_15779240     ZGre    C    T        0      0        2 
   7   chr7_15779240     ZHar    C    T        0      0        2 
   7   chr7_15779240   Sample    C    T        0      0        2 
   7   chr7_15782967     AAsi    G    C        0      0        2 
   7   chr7_15782967     AKia    G    C        0      0        2 
   7   chr7_15782967     AOna    G    C        0      0        2 
   7   chr7_15782967     ASom    G    C        0      0        2 
   7   chr7_15782967     HCab    G    C      0.5      1        2 
   7   chr7_15782967     HPrz    G    C        0      0        2 
   7   chr7_15782967     ZBoe    G    C        0      0        2 
   7   chr7_15782967     ZGre    G    C        0      0        2 
   7   chr7_15782967     ZHar    G    C        0      0        2 
   7   chr7_15782967   Sample    G    C        0      0        2 
   7   chr7_15794574     AAsi    C    G        0      0        2 
   7   chr7_15794574     AKia    C    G        1      2        2 
   7   chr7_15794574     AOna    C    G        1      2        2 
   7   chr7_15794574     ASom    C    G        0      0        2 
   7   chr7_15794574     HCab    C    G        0      0        2 
   7   chr7_15794574     HPrz    C    G        0      0        2 
   7   chr7_15794574     ZBoe    C    G        0      0        2 
   7   chr7_15794574     ZGre    C    G        0      0        2 
   7   chr7_15794574     ZHar    C    G        0      0        2 
   7   chr7_15794574   Sample    C    G        0      0        2 
   7   chr7_15798088     AAsi    C    G        0      0        2 
   7   chr7_15798088     AKia    C    G        0      0        2 
   7   chr7_15798088     AOna    C    G        0      0        2 
   7   chr7_15798088     ASom    C    G        0      0        2 
   7   chr7_15798088     HCab    C    G        0      0        2 
   7   chr7_15798088     HPrz    C    G        0      0        2 
   7   chr7_15798088     ZBoe    C    G        0      0        2 
   7   chr7_15798088     ZGre    C    G        0      0        2 
   7   chr7_15798088     ZHar    C    G      0.5      1        2 
   7   chr7_15798088   Sample    C    G        0      0        2 
   7   chr7_15802711     AAsi    T    C        0      0        2 
   7   chr7_15802711     AKia    T    C        0      0        2 
   7   chr7_15802711     AOna    T    C        0      0        2 
   7   chr7_15802711     ASom    T    C        0      0        2 
   7   chr7_15802711     HCab    T    C        0      0        2 
   7   chr7_15802711     HPrz    T    C        0      0        2 
   7   chr7_15802711     ZBoe    T    C        0      0        2 
   7   chr7_15802711     ZGre    T    C        0      0        2 
   7   chr7_15802711     ZHar    T    C      0.5      1        2 
   7   chr7_15802711   Sample    T    C        0      0        2 
   7   chr7_15809898     AAsi    A    G        0      0        2 
   7   chr7_15809898     AKia    A    G        0      0        2 
   7   chr7_15809898     AOna    A    G        0      0        2 
   7   chr7_15809898     ASom    A    G        0      0        2 
   7   chr7_15809898     HCab    A    G      0.5      1        2 
   7   chr7_15809898     HPrz    A    G        0      0        2 
   7   chr7_15809898     ZBoe    A    G        0      0        2 
   7   chr7_15809898     ZGre    A    G        0      0        2 
   7   chr7_15809898     ZHar    A    G        0      0        2 
   7   chr7_15809898   Sample    A    G        0      0        2 
   7   chr7_15812065     AAsi    C    T        0      0        2 
   7   chr7_15812065     AKia    C    T        0      0        2 
   7   chr7_15812065     AOna    C    T        0      0        2 
   7   chr7_15812065     ASom    C    T        0      0        2 
   7   chr7_15812065     HCab    C    T        1      2        2 
   7   chr7_15812065     HPrz    C    T        1      2        2 
   7   chr7_15812065     ZBoe    C    T        0      0        2 
   7   chr7_15812065     ZGre    C    T        0      0        2 
   7   chr7_15812065     ZHar    C    T        0      0        2 
   7   chr7_15812065   Sample    C    T        0      0        2 
   7   chr7_15821076     AAsi    A    G        0      0        2 
   7   chr7_15821076     AKia    A    G        0      0        2 
   7   chr7_15821076     AOna    A    G        0      0        2 
   7   chr7_15821076     ASom    A    G        0      0        2 
   7   chr7_15821076     HCab    A    G        0      0        2 
   7   chr7_15821076     HPrz    A    G      0.5      1        2 
   7   chr7_15821076     ZBoe    A    G        0      0        2 
   7   chr7_15821076     ZGre    A    G        0      0        2 
   7   chr7_15821076     ZHar    A    G        0      0        2 
   7   chr7_15821076   Sample    A    G        0      0        2 
   7   chr7_15826686     AAsi    C    A      0.5      1        2 
   7   chr7_15826686     AKia    C    A      0.5      1        2 
   7   chr7_15826686     AOna    C    A      0.5      1        2 
   7   chr7_15826686     ASom    C    A      0.5      1        2 
   7   chr7_15826686     HCab    C    A        0      0        2 
   7   chr7_15826686     HPrz    C    A        0      0        2 
   7   chr7_15826686     ZBoe    C    A      0.5      1        2 
   7   chr7_15826686     ZGre    C    A      0.5      1        2 
   7   chr7_15826686     ZHar    C    A      0.5      1        2 
   7   chr7_15826686   Sample    C    A        0      0        2 
   7   chr7_15831708     AAsi    G    A        0      0        2 
   7   chr7_15831708     AKia    G    A        0      0        2 
   7   chr7_15831708     AOna    G    A        0      0        2 
   7   chr7_15831708     ASom    G    A        0      0        2 
   7   chr7_15831708     HCab    G    A        1      2        2 
   7   chr7_15831708     HPrz    G    A        1      2        2 
   7   chr7_15831708     ZBoe    G    A        0      0        2 
   7   chr7_15831708     ZGre    G    A        0      0        2 
   7   chr7_15831708     ZHar    G    A        0      0        2 
   7   chr7_15831708   Sample    G    A        0      0        2 
   7   chr7_15836976     AAsi    G    A        0      0        2 
   7   chr7_15836976     AKia    G    A        0      0        2 
   7   chr7_15836976     AOna    G    A        0      0        2 
   7   chr7_15836976     ASom    G    A        0      0        2 
   7   chr7_15836976     HCab    G    A        0      0        2 
   7   chr7_15836976     HPrz    G    A        0      0        2 
   7   chr7_15836976     ZBoe    G    A        1      2        2 
   7   chr7_15836976     ZGre    G    A        0      0        2 
   7   chr7_15836976     ZHar    G    A        0      0        2 
   7   chr7_15836976   Sample    G    A        0      0        2 
   7   chr7_15837475     AAsi    A    G        0      0        2 
   7   chr7_15837475     AKia    A    G        0      0        2 
   7   chr7_15837475     AOna    A    G        0      0        2 
   7   chr7_15837475     ASom    A    G        0      0        2 
   7   chr7_15837475     HCab    A    G        0      0        2 
   7   chr7_15837475     HPrz    A    G        0      0        2 
   7   chr7_15837475     ZBoe    A    G      0.5      1        2 
   7   chr7_15837475     ZGre    A    G        0      0        2 
   7   chr7_15837475     ZHar    A    G        0      0        2 
   7   chr7_15837475   Sample    A    G        0      0        2 
   7   chr7_15841209     AAsi    A    G        0      0        2 
   7   chr7_15841209     AKia    A    G        0      0        2 
   7   chr7_15841209     AOna    A    G        0      0        2 
   7   chr7_15841209     ASom    A    G        0      0        2 
   7   chr7_15841209     HCab    A    G      0.5      1        2 
   7   chr7_15841209     HPrz    A    G      0.5      1        2 
   7   chr7_15841209     ZBoe    A    G        0      0        2 
   7   chr7_15841209     ZGre    A    G        0      0        2 
   7   chr7_15841209     ZHar    A    G        0      0        2 
   7   chr7_15841209   Sample    A    G        0      0        2 
   7   chr7_15847604     AAsi    A    G        0      0        2 
   7   chr7_15847604     AKia    A    G        0      0        2 
   7   chr7_15847604     AOna    A    G        0      0        2 
   7   chr7_15847604     ASom    A    G        0      0        2 
   7   chr7_15847604     HCab    A    G        0      0        2 
   7   chr7_15847604     HPrz    A    G        0      0        2 
   7   chr7_15847604     ZBoe    A    G        0      0        2 
   7   chr7_15847604     ZGre    A    G        1      2        2 
   7   chr7_15847604     ZHar    A    G        0      0        2 
   7   chr7_15847604   Sample    A    G        0      0        2 
   7   chr7_15848395     AAsi    A    T        0      0        2 
   7   chr7_15848395     AKia    A    T        1      2        2 
   7   chr7_15848395     AOna    A    T        0      0        2 
   7   chr7_15848395     ASom    A    T        0      0        2 
   7   chr7_15848395     HCab    A    T        0      0        2 
   7   chr7_15848395     HPrz    A    T        0      0        2 
   7   chr7_15848395     ZBoe    A    T        0      0        2 
   7   chr7_15848395     ZGre    A    T        0      0        2 
   7   chr7_15848395     ZHar    A    T        0      0        2 
   7   chr7_15848395   Sample    A    T        0      0        2 
   7   chr7_15849623     AAsi    G    A        0      0        2 
   7   chr7_15849623     AKia    G    A        0      0        2 
   7   chr7_15849623     AOna    G    A        0      0        2 
   7   chr7_15849623     ASom    G    A        0      0        2 
   7   chr7_15849623     HCab    G    A        1      2        2 
   7   chr7_15849623     HPrz    G    A        1      2        2 
   7   chr7_15849623     ZBoe    G    A        0      0        2 
   7   chr7_15849623     ZGre    G    A        0      0        2 
   7   chr7_15849623     ZHar    G    A        0      0        2 
   7   chr7_15849623   Sample    G    A        0      0        2 
   7   chr7_15869166     AAsi    G    A        0      0        2 
   7   chr7_15869166     AKia    G    A        0      0        2 
   7   chr7_15869166     AOna    G    A        0      0        2 
   7   chr7_15869166     ASom    G    A        0      0        2 
   7   chr7_15869166     HCab    G    A        1      2        2 
   7   chr7_15869166     HPrz    G    A        1      2        2 
   7   chr7_15869166     ZBoe    G    A        0      0        2 
   7   chr7_15869166     ZGre    G    A        0      0        2 
   7   chr7_15869166     ZHar    G    A        0      0        2 
   7   chr7_15869166   Sample    G    A        0      0        2 
   7   chr7_15870876     AAsi    A    G        0      0        2 
   7   chr7_15870876     AKia    A    G        0      0        2 
   7   chr7_15870876     AOna    A    G        0      0        2 
   7   chr7_15870876     ASom    A    G        0      0        2 
   7   chr7_15870876     HCab    A    G        1      2        2 
   7   chr7_15870876     HPrz    A    G        1      2        2 
   7   chr7_15870876     ZBoe    A    G        0      0        2 
   7   chr7_15870876     ZGre    A    G        0      0        2 
   7   chr7_15870876     ZHar    A    G        0      0        2 
   7   chr7_15870876   Sample    A    G        0      0        2 
   7   chr7_15871628     AAsi    A    G        0      0        2 
   7   chr7_15871628     AKia    A    G        0      0        2 
   7   chr7_15871628     AOna    A    G        0      0        2 
   7   chr7_15871628     ASom    A    G        0      0        2 
   7   chr7_15871628     HCab    A    G        0      0        2 
   7   chr7_15871628     HPrz    A    G        0      0        2 
   7   chr7_15871628     ZBoe    A    G      0.5      1        2 
   7   chr7_15871628     ZGre    A    G        0      0        2 
   7   chr7_15871628     ZHar    A    G        0      0        2 
   7   chr7_15871628   Sample    A    G        0      0        2 
   7   chr7_15873429     AAsi    G    A        0      0        2 
   7   chr7_15873429     AKia    G    A        0      0        2 
   7   chr7_15873429     AOna    G    A        0      0        2 
   7   chr7_15873429     ASom    G    A        0      0        2 
   7   chr7_15873429     HCab    G    A        0      0        2 
   7   chr7_15873429     HPrz    G    A        0      0        2 
   7   chr7_15873429     ZBoe    G    A        0      0        2 
   7   chr7_15873429     ZGre    G    A        0      0        2 
   7   chr7_15873429     ZHar    G    A        1      2        2 
   7   chr7_15873429   Sample    G    A        0      0        2 
   7   chr7_15876685     AAsi    G    T        0      0        2 
   7   chr7_15876685     AKia    G    T        0      0        2 
   7   chr7_15876685     AOna    G    T        0      0        2 
   7   chr7_15876685     ASom    G    T        0      0        2 
   7   chr7_15876685     HCab    G    T        0      0        2 
   7   chr7_15876685     HPrz    G    T        0      0        2 
   7   chr7_15876685     ZBoe    G    T        0      0        2 
   7   chr7_15876685     ZGre    G    T        0      0        2 
   7   chr7_15876685     ZHar    G    T        1      2        2 
   7   chr7_15876685   Sample    G    T        0      0        2 
   7   chr7_15884329     AAsi    G    T        0      0        2 
   7   chr7_15884329     AKia    G    T        0      0        2 
   7   chr7_15884329     AOna    G    T        0      0        2 
   7   chr7_15884329     ASom    G    T        0      0        2 
   7   chr7_15884329     HCab    G    T        0      0        2 
   7   chr7_15884329     HPrz    G    T        0      0        2 
   7   chr7_15884329     ZBoe    G    T        0      0        2 
   7   chr7_15884329     ZGre    G    T        0      0        2 
   7   chr7_15884329     ZHar    G    T        1      2        2 
   7   chr7_15884329   Sample    G    T        0      0        2 
   7   chr7_15888486     AAsi    T    A        0      0        2 
   7   chr7_15888486     AKia    T    A        1      2        2 
   7   chr7_15888486     AOna    T    A        0      0        2 
   7   chr7_15888486     ASom    T    A        0      0        2 
   7   chr7_15888486     HCab    T    A        0      0        2 
   7   chr7_15888486     HPrz    T    A        0      0        2 
   7   chr7_15888486     ZBoe    T    A        0      0        2 
   7   chr7_15888486     ZGre    T    A        0      0        2 
   7   chr7_15888486     ZHar    T    A        0      0        2 
   7   chr7_15888486   Sample    T    A        0      0        2 
   7   chr7_15898538     AAsi    T    G        0      0        2 
   7   chr7_15898538     AKia    T    G        0      0        2 
   7   chr7_15898538     AOna    T    G        0      0        2 
   7   chr7_15898538     ASom    T    G        0      0        2 
   7   chr7_15898538     HCab    T    G        0      0        2 
   7   chr7_15898538     HPrz    T    G        0      0        2 
   7   chr7_15898538     ZBoe    T    G        1      2        2 
   7   chr7_15898538     ZGre    T    G        0      0        2 
   7   chr7_15898538     ZHar    T    G        0      0        2 
   7   chr7_15898538   Sample    T    G        0      0        2 
   7   chr7_15903923     AAsi    G    A        1      2        2 
   7   chr7_15903923     AKia    G    A        0      0        2 
   7   chr7_15903923     AOna    G    A        0      0        2 
   7   chr7_15903923     ASom    G    A        1      2        2 
   7   chr7_15903923     HCab    G    A        0      0        2 
   7   chr7_15903923     HPrz    G    A        0      0        2 
   7   chr7_15903923     ZBoe    G    A        0      0        2 
   7   chr7_15903923     ZGre    G    A        0      0        2 
   7   chr7_15903923     ZHar    G    A        0      0        2 
   7   chr7_15903923   Sample    G    A        1      2        2 
   7   chr7_15907662     AAsi    A    C        0      0        2 
   7   chr7_15907662     AKia    A    C        0      0        2 
   7   chr7_15907662     AOna    A    C        0      0        2 
   7   chr7_15907662     ASom    A    C        0      0        2 
   7   chr7_15907662     HCab    A    C        0      0        2 
   7   chr7_15907662     HPrz    A    C      0.5      1        2 
   7   chr7_15907662     ZBoe    A    C        0      0        2 
   7   chr7_15907662     ZGre    A    C        0      0        2 
   7   chr7_15907662     ZHar    A    C        0      0        2 
   7   chr7_15907662   Sample    A    C        0      0        2 
   7   chr7_15912350     AAsi    A    C        0      0        2 
   7   chr7_15912350     AKia    A    C        0      0        2 
   7   chr7_15912350     AOna    A    C        0      0        2 
   7   chr7_15912350     ASom    A    C        0      0        2 
   7   chr7_15912350     HCab    A    C        0      0        2 
   7   chr7_15912350     HPrz    A    C      0.5      1        2 
   7   chr7_15912350     ZBoe    A    C        0      0        2 
   7   chr7_15912350     ZGre    A    C        0      0        2 
   7   chr7_15912350     ZHar    A    C        0      0        2 
   7   chr7_15912350   Sample    A    C        0      0        2 
   7   chr7_15922233     AAsi    C    T        0      0        2 
   7   chr7_15922233     AKia    C    T        0      0        2 
   7   chr7_15922233     AOna    C    T        0      0        2 
   7   chr7_15922233     ASom    C    T        0      0        2 
   7   chr7_15922233     HCab    C    T        0      0        2 
   7   chr7_15922233     HPrz    C    T        0      0        2 
   7   chr7_15922233     ZBoe    C    T        1      2        2 
   7   chr7_15922233     ZGre    C    T        0      0        2 
   7   chr7_15922233     ZHar    C    T        0      0        2 
   7   chr7_15922233   Sample    C    T        0      0        2 
   7   chr7_15923542     AAsi    G    A        0      0        2 
   7   chr7_15923542     AKia    G    A        0      0        2 
   7   chr7_15923542     AOna    G    A        0      0        2 
   7   chr7_15923542     ASom    G    A        0      0        2 
   7   chr7_15923542     HCab    G    A        1      2        2 
   7   chr7_15923542     HPrz    G    A        1      2        2 
   7   chr7_15923542     ZBoe    G    A        0      0        2 
   7   chr7_15923542     ZGre    G    A        0      0        2 
   7   chr7_15923542     ZHar    G    A        0      0        2 
   7   chr7_15923542   Sample    G    A        0      0        2 
   7   chr7_15924893     AAsi    A    T        0      0        2 
   7   chr7_15924893     AKia    A    T        0      0        2 
   7   chr7_15924893     AOna    A    T        0      0        2 
   7   chr7_15924893     ASom    A    T        0      0        2 
   7   chr7_15924893     HCab    A    T        0      0        2 
   7   chr7_15924893     HPrz    A    T        0      0        2 
   7   chr7_15924893     ZBoe    A    T        1      2        2 
   7   chr7_15924893     ZGre    A    T        0      0        2 
   7   chr7_15924893     ZHar    A    T        0      0        2 
   7   chr7_15924893   Sample    A    T        0      0        2 
   7   chr7_15927308     AAsi    C    G        0      0        2 
   7   chr7_15927308     AKia    C    G        1      2        2 
   7   chr7_15927308     AOna    C    G        1      2        2 
   7   chr7_15927308     ASom    C    G        0      0        2 
   7   chr7_15927308     HCab    C    G        0      0        2 
   7   chr7_15927308     HPrz    C    G        0      0        2 
   7   chr7_15927308     ZBoe    C    G        0      0        2 
   7   chr7_15927308     ZGre    C    G        0      0        2 
   7   chr7_15927308     ZHar    C    G        0      0        2 
   7   chr7_15927308   Sample    C    G        0      0        2 
   7   chr7_15937615     AAsi    G    A        0      0        2 
   7   chr7_15937615     AKia    G    A        0      0        2 
   7   chr7_15937615     AOna    G    A        0      0        2 
   7   chr7_15937615     ASom    G    A        0      0        2 
   7   chr7_15937615     HCab    G    A        1      2        2 
   7   chr7_15937615     HPrz    G    A        1      2        2 
   7   chr7_15937615     ZBoe    G    A        0      0        2 
   7   chr7_15937615     ZGre    G    A        0      0        2 
   7   chr7_15937615     ZHar    G    A        0      0        2 
   7   chr7_15937615   Sample    G    A        0      0        2 
   7   chr7_15947007     AAsi    G    A        1      2        2 
   7   chr7_15947007     AKia    G    A        0      0        2 
   7   chr7_15947007     AOna    G    A        0      0        2 
   7   chr7_15947007     ASom    G    A        1      2        2 
   7   chr7_15947007     HCab    G    A        0      0        2 
   7   chr7_15947007     HPrz    G    A        0      0        2 
   7   chr7_15947007     ZBoe    G    A        0      0        2 
   7   chr7_15947007     ZGre    G    A        0      0        2 
   7   chr7_15947007     ZHar    G    A        0      0        2 
   7   chr7_15947007   Sample    G    A        1      2        2 
   7   chr7_15949013     AAsi    G    A        1      2        2 
   7   chr7_15949013     AKia    G    A        0      0        2 
   7   chr7_15949013     AOna    G    A        0      0        2 
   7   chr7_15949013     ASom    G    A        1      2        2 
   7   chr7_15949013     HCab    G    A        0      0        2 
   7   chr7_15949013     HPrz    G    A        0      0        2 
   7   chr7_15949013     ZBoe    G    A        0      0        2 
   7   chr7_15949013     ZGre    G    A        0      0        2 
   7   chr7_15949013     ZHar    G    A        0      0        2 
   7   chr7_15949013   Sample    G    A        1      2        2 
   7   chr7_15950052     AAsi    C    G        0      0        2 
   7   chr7_15950052     AKia    C    G        0      0        2 
   7   chr7_15950052     AOna    C    G        0      0        2 
   7   chr7_15950052     ASom    C    G        0      0        2 
   7   chr7_15950052     HCab    C    G        0      0        2 
   7   chr7_15950052     HPrz    C    G        0      0        2 
   7   chr7_15950052     ZBoe    C    G      0.5      1        2 
   7   chr7_15950052     ZGre    C    G        0      0        2 
   7   chr7_15950052     ZHar    C    G        0      0        2 
   7   chr7_15950052   Sample    C    G        0      0        2 
   7   chr7_15956256     AAsi    G    A        0      0        2 
   7   chr7_15956256     AKia    G    A        0      0        2 
   7   chr7_15956256     AOna    G    A        0      0        2 
   7   chr7_15956256     ASom    G    A        0      0        2 
   7   chr7_15956256     HCab    G    A        1      2        2 
   7   chr7_15956256     HPrz    G    A      0.5      1        2 
   7   chr7_15956256     ZBoe    G    A        0      0        2 
   7   chr7_15956256     ZGre    G    A        0      0        2 
   7   chr7_15956256     ZHar    G    A        0      0        2 
   7   chr7_15956256   Sample    G    A        0      0        2 
   7   chr7_15959467     AAsi    G    A        1      2        2 
   7   chr7_15959467     AKia    G    A        0      0        2 
   7   chr7_15959467     AOna    G    A        0      0        2 
   7   chr7_15959467     ASom    G    A        1      2        2 
   7   chr7_15959467     HCab    G    A        1      2        2 
   7   chr7_15959467     HPrz    G    A        1      2        2 
   7   chr7_15959467     ZBoe    G    A        0      0        2 
   7   chr7_15959467     ZGre    G    A        0      0        2 
   7   chr7_15959467     ZHar    G    A        0      0        2 
   7   chr7_15959467   Sample    G    A        1      2        2 
   7   chr7_15960990     AAsi    C    T        0      0        2 
   7   chr7_15960990     AKia    C    T        0      0        2 
   7   chr7_15960990     AOna    C    T        0      0        2 
   7   chr7_15960990     ASom    C    T        0      0        2 
   7   chr7_15960990     HCab    C    T      0.5      1        2 
   7   chr7_15960990     HPrz    C    T        0      0        2 
   7   chr7_15960990     ZBoe    C    T        0      0        2 
   7   chr7_15960990     ZGre    C    T        0      0        2 
   7   chr7_15960990     ZHar    C    T        0      0        2 
   7   chr7_15960990   Sample    C    T        0      0        2 
   7   chr7_15966495     AAsi    G    A        0      0        2 
   7   chr7_15966495     AKia    G    A        0      0        2 
   7   chr7_15966495     AOna    G    A        0      0        2 
   7   chr7_15966495     ASom    G    A        0      0        2 
   7   chr7_15966495     HCab    G    A        1      2        2 
   7   chr7_15966495     HPrz    G    A        1      2        2 
   7   chr7_15966495     ZBoe    G    A        0      0        2 
   7   chr7_15966495     ZGre    G    A        0      0        2 
   7   chr7_15966495     ZHar    G    A        0      0        2 
   7   chr7_15966495   Sample    G    A        0      0        2 
   7   chr7_15967248     AAsi    A    G        0      0        2 
   7   chr7_15967248     AKia    A    G        0      0        2 
   7   chr7_15967248     AOna    A    G        0      0        2 
   7   chr7_15967248     ASom    A    G        0      0        2 
   7   chr7_15967248     HCab    A    G        0      0        2 
   7   chr7_15967248     HPrz    A    G        0      0        2 
   7   chr7_15967248     ZBoe    A    G        0      0        2 
   7   chr7_15967248     ZGre    A    G        0      0        2 
   7   chr7_15967248     ZHar    A    G        1      2        2 
   7   chr7_15967248   Sample    A    G        0      0        2 
   7   chr7_15977597     AAsi    T    C        0      0        2 
   7   chr7_15977597     AKia    T    C        0      0        2 
   7   chr7_15977597     AOna    T    C        0      0        2 
   7   chr7_15977597     ASom    T    C        0      0        2 
   7   chr7_15977597     HCab    T    C        0      0        2 
   7   chr7_15977597     HPrz    T    C        0      0        2 
   7   chr7_15977597     ZBoe    T    C      0.5      1        2 
   7   chr7_15977597     ZGre    T    C        0      0        2 
   7   chr7_15977597     ZHar    T    C        0      0        2 
   7   chr7_15977597   Sample    T    C        0      0        2 
   7   chr7_15983472     AAsi    A    T        0      0        2 
   7   chr7_15983472     AKia    A    T        0      0        2 
   7   chr7_15983472     AOna    A    T        0      0        2 
   7   chr7_15983472     ASom    A    T        0      0        2 
   7   chr7_15983472     HCab    A    T        0      0        2 
   7   chr7_15983472     HPrz    A    T        0      0        2 
   7   chr7_15983472     ZBoe    A    T        0      0        2 
   7   chr7_15983472     ZGre    A    T        0      0        2 
   7   chr7_15983472     ZHar    A    T      0.5      1        2 
   7   chr7_15983472   Sample    A    T        0      0        2 
   7   chr7_15989257     AAsi    G    T        0      0        2 
   7   chr7_15989257     AKia    G    T        0      0        2 
   7   chr7_15989257     AOna    G    T        0      0        2 
   7   chr7_15989257     ASom    G    T        0      0        2 
   7   chr7_15989257     HCab    G    T        1      2        2 
   7   chr7_15989257     HPrz    G    T        1      2        2 
   7   chr7_15989257     ZBoe    G    T        0      0        2 
   7   chr7_15989257     ZGre    G    T        0      0        2 
   7   chr7_15989257     ZHar    G    T        0      0        2 
   7   chr7_15989257   Sample    G    T        0      0        2 
   7   chr7_15990745     AAsi    A    T        0      0        2 
   7   chr7_15990745     AKia    A    T        0      0        2 
   7   chr7_15990745     AOna    A    T        0      0        2 
   7   chr7_15990745     ASom    A    T        0      0        2 
   7   chr7_15990745     HCab    A    T        0      0        2 
   7   chr7_15990745     HPrz    A    T        0      0        2 
   7   chr7_15990745     ZBoe    A    T        0      0        2 
   7   chr7_15990745     ZGre    A    T        0      0        2 
   7   chr7_15990745     ZHar    A    T      0.5      1        2 
   7   chr7_15990745   Sample    A    T        0      0        2 
   7   chr7_16013741     AAsi    A    G        0      0        2 
   7   chr7_16013741     AKia    A    G        0      0        2 
   7   chr7_16013741     AOna    A    G        0      0        2 
   7   chr7_16013741     ASom    A    G        0      0        2 
   7   chr7_16013741     HCab    A    G      0.5      1        2 
   7   chr7_16013741     HPrz    A    G      0.5      1        2 
   7   chr7_16013741     ZBoe    A    G        0      0        2 
   7   chr7_16013741     ZGre    A    G        0      0        2 
   7   chr7_16013741     ZHar    A    G        0      0        2 
   7   chr7_16013741   Sample    A    G        0      0        2 
   7   chr7_16014813     AAsi    T    C        0      0        2 
   7   chr7_16014813     AKia    T    C        0      0        2 
   7   chr7_16014813     AOna    T    C        0      0        2 
   7   chr7_16014813     ASom    T    C        0      0        2 
   7   chr7_16014813     HCab    T    C      0.5      1        2 
   7   chr7_16014813     HPrz    T    C      0.5      1        2 
   7   chr7_16014813     ZBoe    T    C        0      0        2 
   7   chr7_16014813     ZGre    T    C        0      0        2 
   7   chr7_16014813     ZHar    T    C        0      0        2 
   7   chr7_16014813   Sample    T    C        0      0        2 
   7   chr7_16016388     AAsi    T    C        0      0        2 
   7   chr7_16016388     AKia    T    C        0      0        2 
   7   chr7_16016388     AOna    T    C        0      0        2 
   7   chr7_16016388     ASom    T    C        1      2        2 
   7   chr7_16016388     HCab    T    C        0      0        2 
   7   chr7_16016388     HPrz    T    C        0      0        2 
   7   chr7_16016388     ZBoe    T    C        0      0        2 
   7   chr7_16016388     ZGre    T    C        0      0        2 
   7   chr7_16016388     ZHar    T    C        0      0        2 
   7   chr7_16016388   Sample    T    C        0      0        2 
   7   chr7_16020361     AAsi    G    A        0      0        2 
   7   chr7_16020361     AKia    G    A        0      0        2 
   7   chr7_16020361     AOna    G    A        0      0        2 
   7   chr7_16020361     ASom    G    A        0      0        2 
   7   chr7_16020361     HCab    G    A        1      2        2 
   7   chr7_16020361     HPrz    G    A        1      2        2 
   7   chr7_16020361     ZBoe    G    A        0      0        2 
   7   chr7_16020361     ZGre    G    A        0      0        2 
   7   chr7_16020361     ZHar    G    A        0      0        2 
   7   chr7_16020361   Sample    G    A        0      0        2 
   7   chr7_16038461     AAsi    T    C        0      0        2 
   7   chr7_16038461     AKia    T    C        0      0        2 
   7   chr7_16038461     AOna    T    C        0      0        2 
   7   chr7_16038461     ASom    T    C        0      0        2 
   7   chr7_16038461     HCab    T    C      0.5      1        2 
   7   chr7_16038461     HPrz    T    C      0.5      1        2 
   7   chr7_16038461     ZBoe    T    C        0      0        2 
   7   chr7_16038461     ZGre    T    C        0      0        2 
   7   chr7_16038461     ZHar    T    C        0      0        2 
   7   chr7_16038461   Sample    T    C        0      0        2 
   7   chr7_16044637     AAsi    T    G        0      0        2 
   7   chr7_16044637     AKia    T    G        0      0        2 
   7   chr7_16044637     AOna    T    G        0      0        2 
   7   chr7_16044637     ASom    T    G      0.5      1        2 
   7   chr7_16044637     HCab    T    G        0      0        2 
   7   chr7_16044637     HPrz    T    G        0      0        2 
   7   chr7_16044637     ZBoe    T    G        0      0        2 
   7   chr7_16044637     ZGre    T    G        0      0        2 
   7   chr7_16044637     ZHar    T    G        0      0        2 
   7   chr7_16044637   Sample    T    G        0      0        2 
   7   chr7_16047216     AAsi    C    T        0      0        2 
   7   chr7_16047216     AKia    C    T        0      0        2 
   7   chr7_16047216     AOna    C    T        0      0        2 
   7   chr7_16047216     ASom    C    T        0      0        2 
   7   chr7_16047216     HCab    C    T        0      0        2 
   7   chr7_16047216     HPrz    C    T      0.5      1        2 
   7   chr7_16047216     ZBoe    C    T        0      0        2 
   7   chr7_16047216     ZGre    C    T        0      0        2 
   7   chr7_16047216     ZHar    C    T        0      0        2 
   7   chr7_16047216   Sample    C    T        0      0        2 
   7   chr7_16049598     AAsi    G    A        0      0        2 
   7   chr7_16049598     AKia    G    A        1      2        2 
   7   chr7_16049598     AOna    G    A        1      2        2 
   7   chr7_16049598     ASom    G    A        0      0        2 
   7   chr7_16049598     HCab    G    A        0      0        2 
   7   chr7_16049598     HPrz    G    A        0      0        2 
   7   chr7_16049598     ZBoe    G    A        0      0        2 
   7   chr7_16049598     ZGre    G    A        0      0        2 
   7   chr7_16049598     ZHar    G    A        0      0        2 
   7   chr7_16049598   Sample    G    A        0      0        2 
   7   chr7_16050482     AAsi    G    A        0      0        2 
   7   chr7_16050482     AKia    G    A        0      0        2 
   7   chr7_16050482     AOna    G    A        0      0        2 
   7   chr7_16050482     ASom    G    A        0      0        2 
   7   chr7_16050482     HCab    G    A      0.5      1        2 
   7   chr7_16050482     HPrz    G    A        0      0        2 
   7   chr7_16050482     ZBoe    G    A        0      0        2 
   7   chr7_16050482     ZGre    G    A        0      0        2 
   7   chr7_16050482     ZHar    G    A        0      0        2 
   7   chr7_16050482   Sample    G    A        0      0        2 
   7   chr7_16055807     AAsi    T    C        0      0        2 
   7   chr7_16055807     AKia    T    C        0      0        2 
   7   chr7_16055807     AOna    T    C        0      0        2 
   7   chr7_16055807     ASom    T    C        0      0        2 
   7   chr7_16055807     HCab    T    C        0      0        2 
   7   chr7_16055807     HPrz    T    C        0      0        2 
   7   chr7_16055807     ZBoe    T    C      0.5      1        2 
   7   chr7_16055807     ZGre    T    C        0      0        2 
   7   chr7_16055807     ZHar    T    C        0      0        2 
   7   chr7_16055807   Sample    T    C        0      0        2 
   7   chr7_16062642     AAsi    C    T        0      0        2 
   7   chr7_16062642     AKia    C    T        0      0        2 
   7   chr7_16062642     AOna    C    T        0      0        2 
   7   chr7_16062642     ASom    C    T        0      0        2 
   7   chr7_16062642     HCab    C    T        0      0        2 
   7   chr7_16062642     HPrz    C    T        0      0        2 
   7   chr7_16062642     ZBoe    C    T      0.5      1        2 
   7   chr7_16062642     ZGre    C    T        0      0        2 
   7   chr7_16062642     ZHar    C    T        0      0        2 
   7   chr7_16062642   Sample    C    T        0      0        2 
   7   chr7_16065296     AAsi    C    T        0      0        2 
   7   chr7_16065296     AKia    C    T        0      0        2 
   7   chr7_16065296     AOna    C    T        0      0        2 
   7   chr7_16065296     ASom    C    T        0      0        2 
   7   chr7_16065296     HCab    C    T        0      0        2 
   7   chr7_16065296     HPrz    C    T        0      0        2 
   7   chr7_16065296     ZBoe    C    T        0      0        2 
   7   chr7_16065296     ZGre    C    T        1      2        2 
   7   chr7_16065296     ZHar    C    T        0      0        2 
   7   chr7_16065296   Sample    C    T        0      0        2 
   7   chr7_16070641     AAsi    C    T        0      0        2 
   7   chr7_16070641     AKia    C    T        0      0        2 
   7   chr7_16070641     AOna    C    T        0      0        2 
   7   chr7_16070641     ASom    C    T        0      0        2 
   7   chr7_16070641     HCab    C    T        0      0        2 
   7   chr7_16070641     HPrz    C    T        0      0        2 
   7   chr7_16070641     ZBoe    C    T        0      0        2 
   7   chr7_16070641     ZGre    C    T        0      0        2 
   7   chr7_16070641     ZHar    C    T        1      2        2 
   7   chr7_16070641   Sample    C    T        0      0        2 
   7   chr7_16076511     AAsi    C    G        0      0        2 
   7   chr7_16076511     AKia    C    G        0      0        2 
   7   chr7_16076511     AOna    C    G        0      0        2 
   7   chr7_16076511     ASom    C    G        0      0        2 
   7   chr7_16076511     HCab    C    G        0      0        2 
   7   chr7_16076511     HPrz    C    G        0      0        2 
   7   chr7_16076511     ZBoe    C    G        0      0        2 
   7   chr7_16076511     ZGre    C    G        0      0        2 
   7   chr7_16076511     ZHar    C    G      0.5      1        2 
   7   chr7_16076511   Sample    C    G        0      0        2 
   7   chr7_16084110     AAsi    T    C        0      0        2 
   7   chr7_16084110     AKia    T    C        0      0        2 
   7   chr7_16084110     AOna    T    C        0      0        2 
   7   chr7_16084110     ASom    T    C        0      0        2 
   7   chr7_16084110     HCab    T    C        1      2        2 
   7   chr7_16084110     HPrz    T    C        1      2        2 
   7   chr7_16084110     ZBoe    T    C        0      0        2 
   7   chr7_16084110     ZGre    T    C        0      0        2 
   7   chr7_16084110     ZHar    T    C        0      0        2 
   7   chr7_16084110   Sample    T    C        0      0        2 
   7   chr7_16086956     AAsi    T    C        0      0        2 
   7   chr7_16086956     AKia    T    C        0      0        2 
   7   chr7_16086956     AOna    T    C        0      0        2 
   7   chr7_16086956     ASom    T    C        0      0        2 
   7   chr7_16086956     HCab    T    C      0.5      1        2 
   7   chr7_16086956     HPrz    T    C        0      0        2 
   7   chr7_16086956     ZBoe    T    C        0      0        2 
   7   chr7_16086956     ZGre    T    C        0      0        2 
   7   chr7_16086956     ZHar    T    C        0      0        2 
   7   chr7_16086956   Sample    T    C        0      0        2 
   7   chr7_16091022     AAsi    T    C        0      0        2 
   7   chr7_16091022     AKia    T    C        0      0        2 
   7   chr7_16091022     AOna    T    C        0      0        2 
   7   chr7_16091022     ASom    T    C        0      0        2 
   7   chr7_16091022     HCab    T    C        1      2        2 
   7   chr7_16091022     HPrz    T    C        1      2        2 
   7   chr7_16091022     ZBoe    T    C        0      0        2 
   7   chr7_16091022     ZGre    T    C        0      0        2 
   7   chr7_16091022     ZHar    T    C        0      0        2 
   7   chr7_16091022   Sample    T    C        0      0        2 
   7   chr7_16091217     AAsi    T    C        0      0        2 
   7   chr7_16091217     AKia    T    C        0      0        2 
   7   chr7_16091217     AOna    T    C        0      0        2 
   7   chr7_16091217     ASom    T    C        0      0        2 
   7   chr7_16091217     HCab    T    C        0      0        2 
   7   chr7_16091217     HPrz    T    C        0      0        2 
   7   chr7_16091217     ZBoe    T    C      0.5      1        2 
   7   chr7_16091217     ZGre    T    C        0      0        2 
   7   chr7_16091217     ZHar    T    C        0      0        2 
   7   chr7_16091217   Sample    T    C        0      0        2 
   7   chr7_16096241     AAsi    G    A        0      0        2 
   7   chr7_16096241     AKia    G    A        0      0        2 
   7   chr7_16096241     AOna    G    A        0      0        2 
   7   chr7_16096241     ASom    G    A        0      0        2 
   7   chr7_16096241     HCab    G    A        1      2        2 
   7   chr7_16096241     HPrz    G    A        1      2        2 
   7   chr7_16096241     ZBoe    G    A        0      0        2 
   7   chr7_16096241     ZGre    G    A        0      0        2 
   7   chr7_16096241     ZHar    G    A        0      0        2 
   7   chr7_16096241   Sample    G    A        0      0        2 
   7   chr7_16097753     AAsi    C    T        0      0        2 
   7   chr7_16097753     AKia    C    T        0      0        2 
   7   chr7_16097753     AOna    C    T        0      0        2 
   7   chr7_16097753     ASom    C    T        0      0        2 
   7   chr7_16097753     HCab    C    T        0      0        2 
   7   chr7_16097753     HPrz    C    T        0      0        2 
   7   chr7_16097753     ZBoe    C    T        0      0        2 
   7   chr7_16097753     ZGre    C    T        1      2        2 
   7   chr7_16097753     ZHar    C    T        0      0        2 
   7   chr7_16097753   Sample    C    T        0      0        2 
   7   chr7_16106131     AAsi    C    T        0      0        2 
   7   chr7_16106131     AKia    C    T        0      0        2 
   7   chr7_16106131     AOna    C    T        0      0        2 
   7   chr7_16106131     ASom    C    T        0      0        2 
   7   chr7_16106131     HCab    C    T        0      0        2 
   7   chr7_16106131     HPrz    C    T      0.5      1        2 
   7   chr7_16106131     ZBoe    C    T        0      0        2 
   7   chr7_16106131     ZGre    C    T        0      0        2 
   7   chr7_16106131     ZHar    C    T        0      0        2 
   7   chr7_16106131   Sample    C    T        0      0        2 
   7   chr7_16112123     AAsi    T    G        0      0        2 
   7   chr7_16112123     AKia    T    G        0      0        2 
   7   chr7_16112123     AOna    T    G        0      0        2 
   7   chr7_16112123     ASom    T    G        0      0        2 
   7   chr7_16112123     HCab    T    G        1      2        2 
   7   chr7_16112123     HPrz    T    G        1      2        2 
   7   chr7_16112123     ZBoe    T    G        0      0        2 
   7   chr7_16112123     ZGre    T    G        0      0        2 
   7   chr7_16112123     ZHar    T    G        0      0        2 
   7   chr7_16112123   Sample    T    G        0      0        2 
   7   chr7_16112684     AAsi    C    T        0      0        2 
   7   chr7_16112684     AKia    C    T        0      0        2 
   7   chr7_16112684     AOna    C    T        0      0        2 
   7   chr7_16112684     ASom    C    T        0      0        2 
   7   chr7_16112684     HCab    C    T        1      2        2 
   7   chr7_16112684     HPrz    C    T        1      2        2 
   7   chr7_16112684     ZBoe    C    T        0      0        2 
   7   chr7_16112684     ZGre    C    T        0      0        2 
   7   chr7_16112684     ZHar    C    T        0      0        2 
   7   chr7_16112684   Sample    C    T        0      0        2 
   7   chr7_16115385     AAsi    A    T        0      0        2 
   7   chr7_16115385     AKia    A    T        0      0        2 
   7   chr7_16115385     AOna    A    T        0      0        2 
   7   chr7_16115385     ASom    A    T        0      0        2 
   7   chr7_16115385     HCab    A    T        1      2        2 
   7   chr7_16115385     HPrz    A    T        1      2        2 
   7   chr7_16115385     ZBoe    A    T        0      0        2 
   7   chr7_16115385     ZGre    A    T        0      0        2 
   7   chr7_16115385     ZHar    A    T        0      0        2 
   7   chr7_16115385   Sample    A    T        0      0        2 
   7   chr7_16118273     AAsi    G    C        0      0        2 
   7   chr7_16118273     AKia    G    C        0      0        2 
   7   chr7_16118273     AOna    G    C        0      0        2 
   7   chr7_16118273     ASom    G    C        0      0        2 
   7   chr7_16118273     HCab    G    C        0      0        2 
   7   chr7_16118273     HPrz    G    C      0.5      1        2 
   7   chr7_16118273     ZBoe    G    C        0      0        2 
   7   chr7_16118273     ZGre    G    C        0      0        2 
   7   chr7_16118273     ZHar    G    C        0      0        2 
   7   chr7_16118273   Sample    G    C        0      0        2 
   7   chr7_16118312     AAsi    G    T        1      2        2 
   7   chr7_16118312     AKia    G    T        0      0        2 
   7   chr7_16118312     AOna    G    T        0      0        2 
   7   chr7_16118312     ASom    G    T        0      0        2 
   7   chr7_16118312     HCab    G    T        0      0        2 
   7   chr7_16118312     HPrz    G    T        0      0        2 
   7   chr7_16118312     ZBoe    G    T        0      0        2 
   7   chr7_16118312     ZGre    G    T        0      0        2 
   7   chr7_16118312     ZHar    G    T        0      0        2 
   7   chr7_16118312   Sample    G    T        0      0        2 
   7   chr7_16119673     AAsi    A    G        0      0        2 
   7   chr7_16119673     AKia    A    G        0      0        2 
   7   chr7_16119673     AOna    A    G        0      0        2 
   7   chr7_16119673     ASom    A    G        0      0        2 
   7   chr7_16119673     HCab    A    G        0      0        2 
   7   chr7_16119673     HPrz    A    G        0      0        2 
   7   chr7_16119673     ZBoe    A    G        0      0        2 
   7   chr7_16119673     ZGre    A    G        1      2        2 
   7   chr7_16119673     ZHar    A    G        1      2        2 
   7   chr7_16119673   Sample    A    G        0      0        2 
   7   chr7_16122879     AAsi    A    C        0      0        2 
   7   chr7_16122879     AKia    A    C        0      0        2 
   7   chr7_16122879     AOna    A    C        0      0        2 
   7   chr7_16122879     ASom    A    C        0      0        2 
   7   chr7_16122879     HCab    A    C        0      0        2 
   7   chr7_16122879     HPrz    A    C        0      0        2 
   7   chr7_16122879     ZBoe    A    C        0      0        2 
   7   chr7_16122879     ZGre    A    C        1      2        2 
   7   chr7_16122879     ZHar    A    C        0      0        2 
   7   chr7_16122879   Sample    A    C        0      0        2 
   7   chr7_16123255     AAsi    A    G        0      0        2 
   7   chr7_16123255     AKia    A    G        0      0        2 
   7   chr7_16123255     AOna    A    G        0      0        2 
   7   chr7_16123255     ASom    A    G        0      0        2 
   7   chr7_16123255     HCab    A    G        0      0        2 
   7   chr7_16123255     HPrz    A    G        0      0        2 
   7   chr7_16123255     ZBoe    A    G        0      0        2 
   7   chr7_16123255     ZGre    A    G        0      0        2 
   7   chr7_16123255     ZHar    A    G      0.5      1        2 
   7   chr7_16123255   Sample    A    G        0      0        2 
   7   chr7_16124113     AAsi    C    T        0      0        2 
   7   chr7_16124113     AKia    C    T        0      0        2 
   7   chr7_16124113     AOna    C    T        0      0        2 
   7   chr7_16124113     ASom    C    T        0      0        2 
   7   chr7_16124113     HCab    C    T        1      2        2 
   7   chr7_16124113     HPrz    C    T        1      2        2 
   7   chr7_16124113     ZBoe    C    T        0      0        2 
   7   chr7_16124113     ZGre    C    T        0      0        2 
   7   chr7_16124113     ZHar    C    T        0      0        2 
   7   chr7_16124113   Sample    C    T        0      0        2 
   7   chr7_16138862     AAsi    G    C        0      0        2 
   7   chr7_16138862     AKia    G    C        0      0        2 
   7   chr7_16138862     AOna    G    C        0      0        2 
   7   chr7_16138862     ASom    G    C        0      0        2 
   7   chr7_16138862     HCab    G    C        0      0        2 
   7   chr7_16138862     HPrz    G    C      0.5      1        2 
   7   chr7_16138862     ZBoe    G    C        0      0        2 
   7   chr7_16138862     ZGre    G    C        0      0        2 
   7   chr7_16138862     ZHar    G    C        0      0        2 
   7   chr7_16138862   Sample    G    C        0      0        2 
   7   chr7_16143195     AAsi    G    C        0      0        2 
   7   chr7_16143195     AKia    G    C        0      0        2 
   7   chr7_16143195     AOna    G    C        0      0        2 
   7   chr7_16143195     ASom    G    C        0      0        2 
   7   chr7_16143195     HCab    G    C      0.5      1        2 
   7   chr7_16143195     HPrz    G    C        0      0        2 
   7   chr7_16143195     ZBoe    G    C        0      0        2 
   7   chr7_16143195     ZGre    G    C        0      0        2 
   7   chr7_16143195     ZHar    G    C        0      0        2 
   7   chr7_16143195   Sample    G    C        0      0        2 
   7   chr7_16146389     AAsi    T    C        0      0        2 
   7   chr7_16146389     AKia    T    C        1      2        2 
   7   chr7_16146389     AOna    T    C        0      0        2 
   7   chr7_16146389     ASom    T    C        0      0        2 
   7   chr7_16146389     HCab    T    C        0      0        2 
   7   chr7_16146389     HPrz    T    C        0      0        2 
   7   chr7_16146389     ZBoe    T    C        0      0        2 
   7   chr7_16146389     ZGre    T    C        0      0        2 
   7   chr7_16146389     ZHar    T    C        0      0        2 
   7   chr7_16146389   Sample    T    C        0      0        2 
   7   chr7_16150556     AAsi    A    G        0      0        2 
   7   chr7_16150556     AKia    A    G        0      0        2 
   7   chr7_16150556     AOna    A    G        0      0        2 
   7   chr7_16150556     ASom    A    G        0      0        2 
   7   chr7_16150556     HCab    A    G        0      0        2 
   7   chr7_16150556     HPrz    A    G        0      0        2 
   7   chr7_16150556     ZBoe    A    G        0      0        2 
   7   chr7_16150556     ZGre    A    G        0      0        2 
   7   chr7_16150556     ZHar    A    G      0.5      1        2 
   7   chr7_16150556   Sample    A    G        0      0        2 
   7   chr7_16153104     AAsi    A    G        0      0        2 
   7   chr7_16153104     AKia    A    G        0      0        2 
   7   chr7_16153104     AOna    A    G        0      0        2 
   7   chr7_16153104     ASom    A    G        0      0        2 
   7   chr7_16153104     HCab    A    G        0      0        2 
   7   chr7_16153104     HPrz    A    G        0      0        2 
   7   chr7_16153104     ZBoe    A    G      0.5      1        2 
   7   chr7_16153104     ZGre    A    G        0      0        2 
   7   chr7_16153104     ZHar    A    G        0      0        2 
   7   chr7_16153104   Sample    A    G        0      0        2 
   7   chr7_16163980     AAsi    C    T        1      2        2 
   7   chr7_16163980     AKia    C    T        0      0        2 
   7   chr7_16163980     AOna    C    T        0      0        2 
   7   chr7_16163980     ASom    C    T        1      2        2 
   7   chr7_16163980     HCab    C    T        0      0        2 
   7   chr7_16163980     HPrz    C    T        0      0        2 
   7   chr7_16163980     ZBoe    C    T        0      0        2 
   7   chr7_16163980     ZGre    C    T        0      0        2 
   7   chr7_16163980     ZHar    C    T        0      0        2 
   7   chr7_16163980   Sample    C    T        1      2        2 
   7   chr7_16165279     AAsi    C    T        0      0        2 
   7   chr7_16165279     AKia    C    T        0      0        2 
   7   chr7_16165279     AOna    C    T        0      0        2 
   7   chr7_16165279     ASom    C    T        0      0        2 
   7   chr7_16165279     HCab    C    T        0      0        2 
   7   chr7_16165279     HPrz    C    T        0      0        2 
   7   chr7_16165279     ZBoe    C    T        0      0        2 
   7   chr7_16165279     ZGre    C    T        0      0        2 
   7   chr7_16165279     ZHar    C    T        1      2        2 
   7   chr7_16165279   Sample    C    T        0      0        2 
   7   chr7_16165760     AAsi    T    C        0      0        2 
   7   chr7_16165760     AKia    T    C        0      0        2 
   7   chr7_16165760     AOna    T    C        0      0        2 
   7   chr7_16165760     ASom    T    C        0      0        2 
   7   chr7_16165760     HCab    T    C        1      2        2 
   7   chr7_16165760     HPrz    T    C        1      2        2 
   7   chr7_16165760     ZBoe    T    C        0      0        2 
   7   chr7_16165760     ZGre    T    C        0      0        2 
   7   chr7_16165760     ZHar    T    C        0      0        2 
   7   chr7_16165760   Sample    T    C        0      0        2 
   7   chr7_16170611     AAsi    C    T        0      0        2 
   7   chr7_16170611     AKia    C    T        0      0        2 
   7   chr7_16170611     AOna    C    T        0      0        2 
   7   chr7_16170611     ASom    C    T        0      0        2 
   7   chr7_16170611     HCab    C    T        0      0        2 
   7   chr7_16170611     HPrz    C    T        0      0        2 
   7   chr7_16170611     ZBoe    C    T      0.5      1        2 
   7   chr7_16170611     ZGre    C    T        0      0        2 
   7   chr7_16170611     ZHar    C    T        0      0        2 
   7   chr7_16170611   Sample    C    T        0      0        2 
   7   chr7_16174511     AAsi    T    C        0      0        2 
   7   chr7_16174511     AKia    T    C        0      0        2 
   7   chr7_16174511     AOna    T    C        0      0        2 
   7   chr7_16174511     ASom    T    C      0.5      1        2 
   7   chr7_16174511     HCab    T    C        0      0        2 
   7   chr7_16174511     HPrz    T    C        0      0        2 
   7   chr7_16174511     ZBoe    T    C        0      0        2 
   7   chr7_16174511     ZGre    T    C        0      0        2 
   7   chr7_16174511     ZHar    T    C        0      0        2 
   7   chr7_16174511   Sample    T    C        0      0        2 
   7   chr7_16175885     AAsi    G    T        0      0        2 
   7   chr7_16175885     AKia    G    T        0      0        2 
   7   chr7_16175885     AOna    G    T        0      0        2 
   7   chr7_16175885     ASom    G    T        0      0        2 
   7   chr7_16175885     HCab    G    T        0      0        2 
   7   chr7_16175885     HPrz    G    T      0.5      1        2 
   7   chr7_16175885     ZBoe    G    T        0      0        2 
   7   chr7_16175885     ZGre    G    T        0      0        2 
   7   chr7_16175885     ZHar    G    T        0      0        2 
   7   chr7_16175885   Sample    G    T        0      0        2 
   7   chr7_16193727     AAsi    T    C        0      0        2 
   7   chr7_16193727     AKia    T    C      0.5      1        2 
   7   chr7_16193727     AOna    T    C        0      0        2 
   7   chr7_16193727     ASom    T    C      0.5      1        2 
   7   chr7_16193727     HCab    T    C        0      0        2 
   7   chr7_16193727     HPrz    T    C        0      0        2 
   7   chr7_16193727     ZBoe    T    C        0      0        2 
   7   chr7_16193727     ZGre    T    C        0      0        2 
   7   chr7_16193727     ZHar    T    C        0      0        2 
   7   chr7_16193727   Sample    T    C        0      0        2 
   7   chr7_16197550     AAsi    A    G        0      0        2 
   7   chr7_16197550     AKia    A    G        0      0        2 
   7   chr7_16197550     AOna    A    G        0      0        2 
   7   chr7_16197550     ASom    A    G        0      0        2 
   7   chr7_16197550     HCab    A    G        0      0        2 
   7   chr7_16197550     HPrz    A    G        0      0        2 
   7   chr7_16197550     ZBoe    A    G        0      0        2 
   7   chr7_16197550     ZGre    A    G        0      0        2 
   7   chr7_16197550     ZHar    A    G        1      2        2 
   7   chr7_16197550   Sample    A    G        0      0        2 
   7   chr7_16233077     AAsi    C    T        0      0        2 
   7   chr7_16233077     AKia    C    T        0      0        2 
   7   chr7_16233077     AOna    C    T        0      0        2 
   7   chr7_16233077     ASom    C    T        0      0        2 
   7   chr7_16233077     HCab    C    T        1      2        2 
   7   chr7_16233077     HPrz    C    T        1      2        2 
   7   chr7_16233077     ZBoe    C    T        0      0        2 
   7   chr7_16233077     ZGre    C    T        0      0        2 
   7   chr7_16233077     ZHar    C    T        0      0        2 
   7   chr7_16233077   Sample    C    T        0      0        2 
   7   chr7_16248179     AAsi    A    G        0      0        2 
   7   chr7_16248179     AKia    A    G        0      0        2 
   7   chr7_16248179     AOna    A    G        0      0        2 
   7   chr7_16248179     ASom    A    G        0      0        2 
   7   chr7_16248179     HCab    A    G        0      0        2 
   7   chr7_16248179     HPrz    A    G        0      0        2 
   7   chr7_16248179     ZBoe    A    G      0.5      1        2 
   7   chr7_16248179     ZGre    A    G        0      0        2 
   7   chr7_16248179     ZHar    A    G        0      0        2 
   7   chr7_16248179   Sample    A    G        0      0        2 
   7   chr7_16249755     AAsi    A    G        0      0        2 
   7   chr7_16249755     AKia    A    G        0      0        2 
   7   chr7_16249755     AOna    A    G        0      0        2 
   7   chr7_16249755     ASom    A    G        0      0        2 
   7   chr7_16249755     HCab    A    G        1      2        2 
   7   chr7_16249755     HPrz    A    G        1      2        2 
   7   chr7_16249755     ZBoe    A    G        0      0        2 
   7   chr7_16249755     ZGre    A    G        0      0        2 
   7   chr7_16249755     ZHar    A    G        0      0        2 
   7   chr7_16249755   Sample    A    G        0      0        2 
   7   chr7_16251328     AAsi    C    A        0      0        2 
   7   chr7_16251328     AKia    C    A        0      0        2 
   7   chr7_16251328     AOna    C    A        0      0        2 
   7   chr7_16251328     ASom    C    A        0      0        2 
   7   chr7_16251328     HCab    C    A        0      0        2 
   7   chr7_16251328     HPrz    C    A        0      0        2 
   7   chr7_16251328     ZBoe    C    A        0      0        2 
   7   chr7_16251328     ZGre    C    A        0      0        2 
   7   chr7_16251328     ZHar    C    A        1      2        2 
   7   chr7_16251328   Sample    C    A        0      0        2 
   7   chr7_16275786     AAsi    G    A        0      0        2 
   7   chr7_16275786     AKia    G    A        0      0        2 
   7   chr7_16275786     AOna    G    A        0      0        2 
   7   chr7_16275786     ASom    G    A        0      0        2 
   7   chr7_16275786     HCab    G    A      0.5      1        2 
   7   chr7_16275786     HPrz    G    A        0      0        2 
   7   chr7_16275786     ZBoe    G    A        0      0        2 
   7   chr7_16275786     ZGre    G    A        0      0        2 
   7   chr7_16275786     ZHar    G    A        0      0        2 
   7   chr7_16275786   Sample    G    A        0      0        2 
   7   chr7_16286220     AAsi    C    T        0      0        2 
   7   chr7_16286220     AKia    C    T        0      0        2 
   7   chr7_16286220     AOna    C    T        0      0        2 
   7   chr7_16286220     ASom    C    T        0      0        2 
   7   chr7_16286220     HCab    C    T        0      0        2 
   7   chr7_16286220     HPrz    C    T        0      0        2 
   7   chr7_16286220     ZBoe    C    T        0      0        2 
   7   chr7_16286220     ZGre    C    T        0      0        2 
   7   chr7_16286220     ZHar    C    T      0.5      1        2 
   7   chr7_16286220   Sample    C    T        0      0        2 
   7   chr7_16307211     AAsi    T    C        0      0        2 
   7   chr7_16307211     AKia    T    C        0      0        2 
   7   chr7_16307211     AOna    T    C        1      2        2 
   7   chr7_16307211     ASom    T    C        0      0        2 
   7   chr7_16307211     HCab    T    C        0      0        2 
   7   chr7_16307211     HPrz    T    C        0      0        2 
   7   chr7_16307211     ZBoe    T    C        0      0        2 
   7   chr7_16307211     ZGre    T    C        0      0        2 
   7   chr7_16307211     ZHar    T    C        0      0        2 
   7   chr7_16307211   Sample    T    C        0      0        2 
   7   chr7_16314477     AAsi    C    T        0      0        2 
   7   chr7_16314477     AKia    C    T        0      0        2 
   7   chr7_16314477     AOna    C    T        0      0        2 
   7   chr7_16314477     ASom    C    T        0      0        2 
   7   chr7_16314477     HCab    C    T        0      0        2 
   7   chr7_16314477     HPrz    C    T        0      0        2 
   7   chr7_16314477     ZBoe    C    T        0      0        2 
   7   chr7_16314477     ZGre    C    T        1      2        2 
   7   chr7_16314477     ZHar    C    T        0      0        2 
   7   chr7_16314477   Sample    C    T        0      0        2 
   7   chr7_16314883     AAsi    G    A        0      0        2 
   7   chr7_16314883     AKia    G    A        0      0        2 
   7   chr7_16314883     AOna    G    A        0      0        2 
   7   chr7_16314883     ASom    G    A        0      0        2 
   7   chr7_16314883     HCab    G    A        0      0        2 
   7   chr7_16314883     HPrz    G    A        0      0        2 
   7   chr7_16314883     ZBoe    G    A      0.5      1        2 
   7   chr7_16314883     ZGre    G    A        0      0        2 
   7   chr7_16314883     ZHar    G    A        0      0        2 
   7   chr7_16314883   Sample    G    A        0      0        2 
   7   chr7_16318265     AAsi    T    C        0      0        2 
   7   chr7_16318265     AKia    T    C        0      0        2 
   7   chr7_16318265     AOna    T    C        0      0        2 
   7   chr7_16318265     ASom    T    C        0      0        2 
   7   chr7_16318265     HCab    T    C        1      2        2 
   7   chr7_16318265     HPrz    T    C        1      2        2 
   7   chr7_16318265     ZBoe    T    C        0      0        2 
   7   chr7_16318265     ZGre    T    C        0      0        2 
   7   chr7_16318265     ZHar    T    C        0      0        2 
   7   chr7_16318265   Sample    T    C        0      0        2 
   7   chr7_16334625     AAsi    T    A        0      0        2 
   7   chr7_16334625     AKia    T    A        0      0        2 
   7   chr7_16334625     AOna    T    A        0      0        2 
   7   chr7_16334625     ASom    T    A        0      0        2 
   7   chr7_16334625     HCab    T    A      0.5      1        2 
   7   chr7_16334625     HPrz    T    A        1      2        2 
   7   chr7_16334625     ZBoe    T    A        0      0        2 
   7   chr7_16334625     ZGre    T    A        0      0        2 
   7   chr7_16334625     ZHar    T    A        0      0        2 
   7   chr7_16334625   Sample    T    A        0      0        2 
   7   chr7_16341923     AAsi    A    T        0      0        2 
   7   chr7_16341923     AKia    A    T        0      0        2 
   7   chr7_16341923     AOna    A    T        0      0        2 
   7   chr7_16341923     ASom    A    T        0      0        2 
   7   chr7_16341923     HCab    A    T        1      2        2 
   7   chr7_16341923     HPrz    A    T        1      2        2 
   7   chr7_16341923     ZBoe    A    T        0      0        2 
   7   chr7_16341923     ZGre    A    T        0      0        2 
   7   chr7_16341923     ZHar    A    T        0      0        2 
   7   chr7_16341923   Sample    A    T        0      0        2 
   7   chr7_16344074     AAsi    A    G        0      0        2 
   7   chr7_16344074     AKia    A    G        0      0        2 
   7   chr7_16344074     AOna    A    G        0      0        2 
   7   chr7_16344074     ASom    A    G        0      0        2 
   7   chr7_16344074     HCab    A    G        1      2        2 
   7   chr7_16344074     HPrz    A    G        1      2        2 
   7   chr7_16344074     ZBoe    A    G        0      0        2 
   7   chr7_16344074     ZGre    A    G        0      0        2 
   7   chr7_16344074     ZHar    A    G        0      0        2 
   7   chr7_16344074   Sample    A    G        0      0        2 
   7   chr7_16352618     AAsi    T    C        0      0        2 
   7   chr7_16352618     AKia    T    C        0      0        2 
   7   chr7_16352618     AOna    T    C        0      0        2 
   7   chr7_16352618     ASom    T    C        0      0        2 
   7   chr7_16352618     HCab    T    C        0      0        2 
   7   chr7_16352618     HPrz    T    C        0      0        2 
   7   chr7_16352618     ZBoe    T    C      0.5      1        2 
   7   chr7_16352618     ZGre    T    C        0      0        2 
   7   chr7_16352618     ZHar    T    C        0      0        2 
   7   chr7_16352618   Sample    T    C        0      0        2 
   7   chr7_16367527     AAsi    G    A        0      0        2 
   7   chr7_16367527     AKia    G    A        0      0        2 
   7   chr7_16367527     AOna    G    A        0      0        2 
   7   chr7_16367527     ASom    G    A        0      0        2 
   7   chr7_16367527     HCab    G    A        1      2        2 
   7   chr7_16367527     HPrz    G    A        1      2        2 
   7   chr7_16367527     ZBoe    G    A        0      0        2 
   7   chr7_16367527     ZGre    G    A        0      0        2 
   7   chr7_16367527     ZHar    G    A        0      0        2 
   7   chr7_16367527   Sample    G    A        0      0        2 
   7   chr7_16369805     AAsi    A    G        0      0        2 
   7   chr7_16369805     AKia    A    G        0      0        2 
   7   chr7_16369805     AOna    A    G        0      0        2 
   7   chr7_16369805     ASom    A    G        0      0        2 
   7   chr7_16369805     HCab    A    G        1      2        2 
   7   chr7_16369805     HPrz    A    G        1      2        2 
   7   chr7_16369805     ZBoe    A    G        0      0        2 
   7   chr7_16369805     ZGre    A    G        0      0        2 
   7   chr7_16369805     ZHar    A    G        0      0        2 
   7   chr7_16369805   Sample    A    G        0      0        2 
   7   chr7_16378969     AAsi    T    C        0      0        2 
   7   chr7_16378969     AKia    T    C        0      0        2 
   7   chr7_16378969     AOna    T    C        0      0        2 
   7   chr7_16378969     ASom    T    C        0      0        2 
   7   chr7_16378969     HCab    T    C      0.5      1        2 
   7   chr7_16378969     HPrz    T    C        0      0        2 
   7   chr7_16378969     ZBoe    T    C        0      0        2 
   7   chr7_16378969     ZGre    T    C        0      0        2 
   7   chr7_16378969     ZHar    T    C        0      0        2 
   7   chr7_16378969   Sample    T    C        0      0        2 
   7   chr7_16379534     AAsi    T    C        0      0        2 
   7   chr7_16379534     AKia    T    C        0      0        2 
   7   chr7_16379534     AOna    T    C        0      0        2 
   7   chr7_16379534     ASom    T    C        0      0        2 
   7   chr7_16379534     HCab    T    C        1      2        2 
   7   chr7_16379534     HPrz    T    C        0      0        2 
   7   chr7_16379534     ZBoe    T    C        0      0        2 
   7   chr7_16379534     ZGre    T    C        0      0        2 
   7   chr7_16379534     ZHar    T    C        0      0        2 
   7   chr7_16379534   Sample    T    C        0      0        2 
   7   chr7_16381291     AAsi    A    G        0      0        2 
   7   chr7_16381291     AKia    A    G        0      0        2 
   7   chr7_16381291     AOna    A    G        0      0        2 
   7   chr7_16381291     ASom    A    G        0      0        2 
   7   chr7_16381291     HCab    A    G        1      2        2 
   7   chr7_16381291     HPrz    A    G        1      2        2 
   7   chr7_16381291     ZBoe    A    G        0      0        2 
   7   chr7_16381291     ZGre    A    G        0      0        2 
   7   chr7_16381291     ZHar    A    G        0      0        2 
   7   chr7_16381291   Sample    A    G        0      0        2 
   7   chr7_16390545     AAsi    G    A        0      0        2 
   7   chr7_16390545     AKia    G    A        0      0        2 
   7   chr7_16390545     AOna    G    A        0      0        2 
   7   chr7_16390545     ASom    G    A        0      0        2 
   7   chr7_16390545     HCab    G    A        1      2        2 
   7   chr7_16390545     HPrz    G    A        1      2        2 
   7   chr7_16390545     ZBoe    G    A        0      0        2 
   7   chr7_16390545     ZGre    G    A        0      0        2 
   7   chr7_16390545     ZHar    G    A        0      0        2 
   7   chr7_16390545   Sample    G    A        0      0        2 
   7   chr7_16392516     AAsi    T    C        0      0        2 
   7   chr7_16392516     AKia    T    C        0      0        2 
   7   chr7_16392516     AOna    T    C        0      0        2 
   7   chr7_16392516     ASom    T    C        0      0        2 
   7   chr7_16392516     HCab    T    C        1      2        2 
   7   chr7_16392516     HPrz    T    C        1      2        2 
   7   chr7_16392516     ZBoe    T    C        0      0        2 
   7   chr7_16392516     ZGre    T    C        0      0        2 
   7   chr7_16392516     ZHar    T    C        0      0        2 
   7   chr7_16392516   Sample    T    C        0      0        2 
   7   chr7_16402133     AAsi    T    C        0      0        2 
   7   chr7_16402133     AKia    T    C        0      0        2 
   7   chr7_16402133     AOna    T    C        0      0        2 
   7   chr7_16402133     ASom    T    C        1      2        2 
   7   chr7_16402133     HCab    T    C        0      0        2 
   7   chr7_16402133     HPrz    T    C        0      0        2 
   7   chr7_16402133     ZBoe    T    C        0      0        2 
   7   chr7_16402133     ZGre    T    C        0      0        2 
   7   chr7_16402133     ZHar    T    C        0      0        2 
   7   chr7_16402133   Sample    T    C        0      0        2 
   7   chr7_16403417     AAsi    G    A        0      0        2 
   7   chr7_16403417     AKia    G    A        0      0        2 
   7   chr7_16403417     AOna    G    A        0      0        2 
   7   chr7_16403417     ASom    G    A        0      0        2 
   7   chr7_16403417     HCab    G    A        1      2        2 
   7   chr7_16403417     HPrz    G    A        1      2        2 
   7   chr7_16403417     ZBoe    G    A        0      0        2 
   7   chr7_16403417     ZGre    G    A        0      0        2 
   7   chr7_16403417     ZHar    G    A        0      0        2 
   7   chr7_16403417   Sample    G    A        0      0        2 
   7   chr7_16408128     AAsi    A    G        0      0        2 
   7   chr7_16408128     AKia    A    G        1      2        2 
   7   chr7_16408128     AOna    A    G        0      0        2 
   7   chr7_16408128     ASom    A    G        0      0        2 
   7   chr7_16408128     HCab    A    G        0      0        2 
   7   chr7_16408128     HPrz    A    G        0      0        2 
   7   chr7_16408128     ZBoe    A    G        0      0        2 
   7   chr7_16408128     ZGre    A    G        0      0        2 
   7   chr7_16408128     ZHar    A    G        0      0        2 
   7   chr7_16408128   Sample    A    G        0      0        2 
   7   chr7_16425097     AAsi    T    C        0      0        2 
   7   chr7_16425097     AKia    T    C        0      0        2 
   7   chr7_16425097     AOna    T    C        1      2        2 
   7   chr7_16425097     ASom    T    C        0      0        2 
   7   chr7_16425097     HCab    T    C        0      0        2 
   7   chr7_16425097     HPrz    T    C        0      0        2 
   7   chr7_16425097     ZBoe    T    C        0      0        2 
   7   chr7_16425097     ZGre    T    C        0      0        2 
   7   chr7_16425097     ZHar    T    C        0      0        2 
   7   chr7_16425097   Sample    T    C        0      0        2 
   7   chr7_16426359     AAsi    A    G        0      0        2 
   7   chr7_16426359     AKia    A    G        0      0        2 
   7   chr7_16426359     AOna    A    G        0      0        2 
   7   chr7_16426359     ASom    A    G        0      0        2 
   7   chr7_16426359     HCab    A    G        0      0        2 
   7   chr7_16426359     HPrz    A    G        0      0        2 
   7   chr7_16426359     ZBoe    A    G      0.5      1        2 
   7   chr7_16426359     ZGre    A    G        0      0        2 
   7   chr7_16426359     ZHar    A    G        0      0        2 
   7   chr7_16426359   Sample    A    G        0      0        2 
   7   chr7_16428426     AAsi    C    T        0      0        2 
   7   chr7_16428426     AKia    C    T        0      0        2 
   7   chr7_16428426     AOna    C    T        0      0        2 
   7   chr7_16428426     ASom    C    T        0      0        2 
   7   chr7_16428426     HCab    C    T        0      0        2 
   7   chr7_16428426     HPrz    C    T        0      0        2 
   7   chr7_16428426     ZBoe    C    T        0      0        2 
   7   chr7_16428426     ZGre    C    T        0      0        2 
   7   chr7_16428426     ZHar    C    T      0.5      1        2 
   7   chr7_16428426   Sample    C    T        0      0        2 
   7   chr7_16444479     AAsi    T    C        0      0        2 
   7   chr7_16444479     AKia    T    C        0      0        2 
   7   chr7_16444479     AOna    T    C        0      0        2 
   7   chr7_16444479     ASom    T    C        0      0        2 
   7   chr7_16444479     HCab    T    C        1      2        2 
   7   chr7_16444479     HPrz    T    C        1      2        2 
   7   chr7_16444479     ZBoe    T    C        0      0        2 
   7   chr7_16444479     ZGre    T    C        0      0        2 
   7   chr7_16444479     ZHar    T    C        0      0        2 
   7   chr7_16444479   Sample    T    C        0      0        2 
   7   chr7_16455504     AAsi    C    T        0      0        2 
   7   chr7_16455504     AKia    C    T        0      0        2 
   7   chr7_16455504     AOna    C    T        0      0        2 
   7   chr7_16455504     ASom    C    T        0      0        2 
   7   chr7_16455504     HCab    C    T      0.5      1        2 
   7   chr7_16455504     HPrz    C    T        0      0        2 
   7   chr7_16455504     ZBoe    C    T        0      0        2 
   7   chr7_16455504     ZGre    C    T        0      0        2 
   7   chr7_16455504     ZHar    C    T        0      0        2 
   7   chr7_16455504   Sample    C    T        0      0        2 
   7   chr7_16461188     AAsi    C    A        0      0        2 
   7   chr7_16461188     AKia    C    A        0      0        2 
   7   chr7_16461188     AOna    C    A        0      0        2 
   7   chr7_16461188     ASom    C    A        1      2        2 
   7   chr7_16461188     HCab    C    A        0      0        2 
   7   chr7_16461188     HPrz    C    A        0      0        2 
   7   chr7_16461188     ZBoe    C    A        0      0        2 
   7   chr7_16461188     ZGre    C    A        0      0        2 
   7   chr7_16461188     ZHar    C    A        0      0        2 
   7   chr7_16461188   Sample    C    A        0      0        2 
   7   chr7_16469075     AAsi    C    A        0      0        2 
   7   chr7_16469075     AKia    C    A        0      0        2 
   7   chr7_16469075     AOna    C    A        0      0        2 
   7   chr7_16469075     ASom    C    A        0      0        2 
   7   chr7_16469075     HCab    C    A        0      0        2 
   7   chr7_16469075     HPrz    C    A        0      0        2 
   7   chr7_16469075     ZBoe    C    A        0      0        2 
   7   chr7_16469075     ZGre    C    A        1      2        2 
   7   chr7_16469075     ZHar    C    A        0      0        2 
   7   chr7_16469075   Sample    C    A        0      0        2 
   7   chr7_16471217     AAsi    A    G        0      0        2 
   7   chr7_16471217     AKia    A    G        0      0        2 
   7   chr7_16471217     AOna    A    G        0      0        2 
   7   chr7_16471217     ASom    A    G        0      0        2 
   7   chr7_16471217     HCab    A    G        1      2        2 
   7   chr7_16471217     HPrz    A    G        1      2        2 
   7   chr7_16471217     ZBoe    A    G        0      0        2 
   7   chr7_16471217     ZGre    A    G        0      0        2 
   7   chr7_16471217     ZHar    A    G        0      0        2 
   7   chr7_16471217   Sample    A    G        0      0        2 
   7   chr7_16480141     AAsi    C    A        0      0        2 
   7   chr7_16480141     AKia    C    A        0      0        2 
   7   chr7_16480141     AOna    C    A        0      0        2 
   7   chr7_16480141     ASom    C    A        0      0        2 
   7   chr7_16480141     HCab    C    A        1      2        2 
   7   chr7_16480141     HPrz    C    A        1      2        2 
   7   chr7_16480141     ZBoe    C    A        0      0        2 
   7   chr7_16480141     ZGre    C    A        0      0        2 
   7   chr7_16480141     ZHar    C    A        0      0        2 
   7   chr7_16480141   Sample    C    A        0      0        2 
   7   chr7_16488288     AAsi    T    A        0      0        2 
   7   chr7_16488288     AKia    T    A        0      0        2 
   7   chr7_16488288     AOna    T    A        0      0        2 
   7   chr7_16488288     ASom    T    A        1      2        2 
   7   chr7_16488288     HCab    T    A        0      0        2 
   7   chr7_16488288     HPrz    T    A        0      0        2 
   7   chr7_16488288     ZBoe    T    A        0      0        2 
   7   chr7_16488288     ZGre    T    A        0      0        2 
   7   chr7_16488288     ZHar    T    A        0      0        2 
   7   chr7_16488288   Sample    T    A        0      0        2 
   7   chr7_16492929     AAsi    A    G        0      0        2 
   7   chr7_16492929     AKia    A    G        0      0        2 
   7   chr7_16492929     AOna    A    G        0      0        2 
   7   chr7_16492929     ASom    A    G        0      0        2 
   7   chr7_16492929     HCab    A    G        0      0        2 
   7   chr7_16492929     HPrz    A    G        0      0        2 
   7   chr7_16492929     ZBoe    A    G      0.5      1        2 
   7   chr7_16492929     ZGre    A    G        0      0        2 
   7   chr7_16492929     ZHar    A    G        0      0        2 
   7   chr7_16492929   Sample    A    G        0      0        2 
   7   chr7_16496088     AAsi    G    T        0      0        2 
   7   chr7_16496088     AKia    G    T        0      0        2 
   7   chr7_16496088     AOna    G    T        0      0        2 
   7   chr7_16496088     ASom    G    T        0      0        2 
   7   chr7_16496088     HCab    G    T        0      0        2 
   7   chr7_16496088     HPrz    G    T        0      0        2 
   7   chr7_16496088     ZBoe    G    T        0      0        2 
   7   chr7_16496088     ZGre    G    T        0      0        2 
   7   chr7_16496088     ZHar    G    T        1      2        2 
   7   chr7_16496088   Sample    G    T        0      0        2 
   7   chr7_16505358     AAsi    T    C        0      0        2 
   7   chr7_16505358     AKia    T    C        0      0        2 
   7   chr7_16505358     AOna    T    C        1      2        2 
   7   chr7_16505358     ASom    T    C        0      0        2 
   7   chr7_16505358     HCab    T    C        0      0        2 
   7   chr7_16505358     HPrz    T    C        0      0        2 
   7   chr7_16505358     ZBoe    T    C        0      0        2 
   7   chr7_16505358     ZGre    T    C        0      0        2 
   7   chr7_16505358     ZHar    T    C        0      0        2 
   7   chr7_16505358   Sample    T    C        0      0        2 
   7   chr7_16509418     AAsi    A    G        1      2        2 
   7   chr7_16509418     AKia    A    G        0      0        2 
   7   chr7_16509418     AOna    A    G        0      0        2 
   7   chr7_16509418     ASom    A    G        1      2        2 
   7   chr7_16509418     HCab    A    G        0      0        2 
   7   chr7_16509418     HPrz    A    G        0      0        2 
   7   chr7_16509418     ZBoe    A    G        0      0        2 
   7   chr7_16509418     ZGre    A    G        0      0        2 
   7   chr7_16509418     ZHar    A    G        0      0        2 
   7   chr7_16509418   Sample    A    G        1      2        2 
   7   chr7_16509660     AAsi    C    A        0      0        2 
   7   chr7_16509660     AKia    C    A        0      0        2 
   7   chr7_16509660     AOna    C    A        1      2        2 
   7   chr7_16509660     ASom    C    A        0      0        2 
   7   chr7_16509660     HCab    C    A        0      0        2 
   7   chr7_16509660     HPrz    C    A        0      0        2 
   7   chr7_16509660     ZBoe    C    A        0      0        2 
   7   chr7_16509660     ZGre    C    A        0      0        2 
   7   chr7_16509660     ZHar    C    A        0      0        2 
   7   chr7_16509660   Sample    C    A        0      0        2 
   7   chr7_16512997     AAsi    T    G        0      0        2 
   7   chr7_16512997     AKia    T    G        0      0        2 
   7   chr7_16512997     AOna    T    G        0      0        2 
   7   chr7_16512997     ASom    T    G        0      0        2 
   7   chr7_16512997     HCab    T    G        0      0        2 
   7   chr7_16512997     HPrz    T    G      0.5      1        2 
   7   chr7_16512997     ZBoe    T    G        0      0        2 
   7   chr7_16512997     ZGre    T    G        0      0        2 
   7   chr7_16512997     ZHar    T    G        0      0        2 
   7   chr7_16512997   Sample    T    G        0      0        2 
   7   chr7_16519823     AAsi    G    A        0      0        2 
   7   chr7_16519823     AKia    G    A        0      0        2 
   7   chr7_16519823     AOna    G    A        0      0        2 
   7   chr7_16519823     ASom    G    A        0      0        2 
   7   chr7_16519823     HCab    G    A        0      0        2 
   7   chr7_16519823     HPrz    G    A        0      0        2 
   7   chr7_16519823     ZBoe    G    A        0      0        2 
   7   chr7_16519823     ZGre    G    A      0.5      1        2 
   7   chr7_16519823     ZHar    G    A        0      0        2 
   7   chr7_16519823   Sample    G    A        0      0        2 
   7   chr7_16523789     AAsi    T    C        0      0        2 
   7   chr7_16523789     AKia    T    C        0      0        2 
   7   chr7_16523789     AOna    T    C        0      0        2 
   7   chr7_16523789     ASom    T    C        0      0        2 
   7   chr7_16523789     HCab    T    C      0.5      1        2 
   7   chr7_16523789     HPrz    T    C        0      0        2 
   7   chr7_16523789     ZBoe    T    C        0      0        2 
   7   chr7_16523789     ZGre    T    C        0      0        2 
   7   chr7_16523789     ZHar    T    C        0      0        2 
   7   chr7_16523789   Sample    T    C        0      0        2 
   7   chr7_16524805     AAsi    T    C        0      0        2 
   7   chr7_16524805     AKia    T    C        0      0        2 
   7   chr7_16524805     AOna    T    C        0      0        2 
   7   chr7_16524805     ASom    T    C        0      0        2 
   7   chr7_16524805     HCab    T    C        0      0        2 
   7   chr7_16524805     HPrz    T    C        0      0        2 
   7   chr7_16524805     ZBoe    T    C        0      0        2 
   7   chr7_16524805     ZGre    T    C        1      2        2 
   7   chr7_16524805     ZHar    T    C        1      2        2 
   7   chr7_16524805   Sample    T    C        0      0        2 
   7   chr7_16527151     AAsi    G    A        0      0        2 
   7   chr7_16527151     AKia    G    A        0      0        2 
   7   chr7_16527151     AOna    G    A        0      0        2 
   7   chr7_16527151     ASom    G    A        0      0        2 
   7   chr7_16527151     HCab    G    A        0      0        2 
   7   chr7_16527151     HPrz    G    A        1      2        2 
   7   chr7_16527151     ZBoe    G    A        0      0        2 
   7   chr7_16527151     ZGre    G    A        0      0        2 
   7   chr7_16527151     ZHar    G    A        0      0        2 
   7   chr7_16527151   Sample    G    A        0      0        2 
   7   chr7_16528221     AAsi    A    G        0      0        2 
   7   chr7_16528221     AKia    A    G        0      0        2 
   7   chr7_16528221     AOna    A    G        0      0        2 
   7   chr7_16528221     ASom    A    G        0      0        2 
   7   chr7_16528221     HCab    A    G        0      0        2 
   7   chr7_16528221     HPrz    A    G        1      2        2 
   7   chr7_16528221     ZBoe    A    G        0      0        2 
   7   chr7_16528221     ZGre    A    G        0      0        2 
   7   chr7_16528221     ZHar    A    G        0      0        2 
   7   chr7_16528221   Sample    A    G        0      0        2 
   7   chr7_16533994     AAsi    G    A        0      0        2 
   7   chr7_16533994     AKia    G    A        0      0        2 
   7   chr7_16533994     AOna    G    A        0      0        2 
   7   chr7_16533994     ASom    G    A        0      0        2 
   7   chr7_16533994     HCab    G    A      0.5      1        2 
   7   chr7_16533994     HPrz    G    A        0      0        2 
   7   chr7_16533994     ZBoe    G    A        0      0        2 
   7   chr7_16533994     ZGre    G    A        0      0        2 
   7   chr7_16533994     ZHar    G    A        0      0        2 
   7   chr7_16533994   Sample    G    A        0      0        2 
   7   chr7_16538324     AAsi    G    C      0.5      1        2 
   7   chr7_16538324     AKia    G    C        0      0        2 
   7   chr7_16538324     AOna    G    C        0      0        2 
   7   chr7_16538324     ASom    G    C        0      0        2 
   7   chr7_16538324     HCab    G    C        0      0        2 
   7   chr7_16538324     HPrz    G    C        0      0        2 
   7   chr7_16538324     ZBoe    G    C        0      0        2 
   7   chr7_16538324     ZGre    G    C        0      0        2 
   7   chr7_16538324     ZHar    G    C        0      0        2 
   7   chr7_16538324   Sample    G    C        0      0        2 
   7   chr7_16538910     AAsi    G    C        0      0        2 
   7   chr7_16538910     AKia    G    C        0      0        2 
   7   chr7_16538910     AOna    G    C        0      0        2 
   7   chr7_16538910     ASom    G    C        0      0        2 
   7   chr7_16538910     HCab    G    C        0      0        2 
   7   chr7_16538910     HPrz    G    C        0      0        2 
   7   chr7_16538910     ZBoe    G    C      0.5      1        2 
   7   chr7_16538910     ZGre    G    C        0      0        2 
   7   chr7_16538910     ZHar    G    C        0      0        2 
   7   chr7_16538910   Sample    G    C        0      0        2 
   7   chr7_16545963     AAsi    T    G        0      0        2 
   7   chr7_16545963     AKia    T    G        0      0        2 
   7   chr7_16545963     AOna    T    G        1      2        2 
   7   chr7_16545963     ASom    T    G        0      0        2 
   7   chr7_16545963     HCab    T    G        1      2        2 
   7   chr7_16545963     HPrz    T    G        1      2        2 
   7   chr7_16545963     ZBoe    T    G        0      0        2 
   7   chr7_16545963     ZGre    T    G        0      0        2 
   7   chr7_16545963     ZHar    T    G        0      0        2 
   7   chr7_16545963   Sample    T    G        0      0        2 
   7   chr7_16546343     AAsi    A    G      0.5      1        2 
   7   chr7_16546343     AKia    A    G        0      0        2 
   7   chr7_16546343     AOna    A    G        0      0        2 
   7   chr7_16546343     ASom    A    G        0      0        2 
   7   chr7_16546343     HCab    A    G        0      0        2 
   7   chr7_16546343     HPrz    A    G        0      0        2 
   7   chr7_16546343     ZBoe    A    G        0      0        2 
   7   chr7_16546343     ZGre    A    G        0      0        2 
   7   chr7_16546343     ZHar    A    G        0      0        2 
   7   chr7_16546343   Sample    A    G        0      0        2 
   7   chr7_16552495     AAsi    G    A        0      0        2 
   7   chr7_16552495     AKia    G    A        0      0        2 
   7   chr7_16552495     AOna    G    A        0      0        2 
   7   chr7_16552495     ASom    G    A        0      0        2 
   7   chr7_16552495     HCab    G    A        1      2        2 
   7   chr7_16552495     HPrz    G    A        1      2        2 
   7   chr7_16552495     ZBoe    G    A        0      0        2 
   7   chr7_16552495     ZGre    G    A        0      0        2 
   7   chr7_16552495     ZHar    G    A        0      0        2 
   7   chr7_16552495   Sample    G    A        0      0        2 
   7   chr7_16554666     AAsi    G    A        0      0        2 
   7   chr7_16554666     AKia    G    A        0      0        2 
   7   chr7_16554666     AOna    G    A        0      0        2 
   7   chr7_16554666     ASom    G    A        0      0        2 
   7   chr7_16554666     HCab    G    A      0.5      1        2 
   7   chr7_16554666     HPrz    G    A        0      0        2 
   7   chr7_16554666     ZBoe    G    A        0      0        2 
   7   chr7_16554666     ZGre    G    A        0      0        2 
   7   chr7_16554666     ZHar    G    A        0      0        2 
   7   chr7_16554666   Sample    G    A        0      0        2 
   7   chr7_16554904     AAsi    T    C      0.5      1        2 
   7   chr7_16554904     AKia    T    C        0      0        2 
   7   chr7_16554904     AOna    T    C        0      0        2 
   7   chr7_16554904     ASom    T    C        0      0        2 
   7   chr7_16554904     HCab    T    C        0      0        2 
   7   chr7_16554904     HPrz    T    C        0      0        2 
   7   chr7_16554904     ZBoe    T    C        0      0        2 
   7   chr7_16554904     ZGre    T    C        0      0        2 
   7   chr7_16554904     ZHar    T    C        0      0        2 
   7   chr7_16554904   Sample    T    C        0      0        2 
   7   chr7_16571122     AAsi    A    G        0      0        2 
   7   chr7_16571122     AKia    A    G        0      0        2 
   7   chr7_16571122     AOna    A    G        0      0        2 
   7   chr7_16571122     ASom    A    G        0      0        2 
   7   chr7_16571122     HCab    A    G        0      0        2 
   7   chr7_16571122     HPrz    A    G        0      0        2 
   7   chr7_16571122     ZBoe    A    G        0      0        2 
   7   chr7_16571122     ZGre    A    G      0.5      1        2 
   7   chr7_16571122     ZHar    A    G        0      0        2 
   7   chr7_16571122   Sample    A    G        0      0        2 
   7   chr7_16576339     AAsi    C    A        0      0        2 
   7   chr7_16576339     AKia    C    A        0      0        2 
   7   chr7_16576339     AOna    C    A        0      0        2 
   7   chr7_16576339     ASom    C    A        0      0        2 
   7   chr7_16576339     HCab    C    A        1      2        2 
   7   chr7_16576339     HPrz    C    A        1      2        2 
   7   chr7_16576339     ZBoe    C    A      0.5      1        2 
   7   chr7_16576339     ZGre    C    A        1      2        2 
   7   chr7_16576339     ZHar    C    A        1      2        2 
   7   chr7_16576339   Sample    C    A        0      0        2 
   7   chr7_16584560     AAsi    A    G        0      0        2 
   7   chr7_16584560     AKia    A    G        0      0        2 
   7   chr7_16584560     AOna    A    G        0      0        2 
   7   chr7_16584560     ASom    A    G        0      0        2 
   7   chr7_16584560     HCab    A    G        0      0        2 
   7   chr7_16584560     HPrz    A    G        0      0        2 
   7   chr7_16584560     ZBoe    A    G        1      2        2 
   7   chr7_16584560     ZGre    A    G        0      0        2 
   7   chr7_16584560     ZHar    A    G        1      2        2 
   7   chr7_16584560   Sample    A    G        0      0        2 
   7   chr7_16584645     AAsi    A    T        0      0        2 
   7   chr7_16584645     AKia    A    T        0      0        2 
   7   chr7_16584645     AOna    A    T        0      0        2 
   7   chr7_16584645     ASom    A    T        0      0        2 
   7   chr7_16584645     HCab    A    T        1      2        2 
   7   chr7_16584645     HPrz    A    T        1      2        2 
   7   chr7_16584645     ZBoe    A    T        0      0        2 
   7   chr7_16584645     ZGre    A    T        0      0        2 
   7   chr7_16584645     ZHar    A    T        0      0        2 
   7   chr7_16584645   Sample    A    T        0      0        2 
   7   chr7_16586921     AAsi    C    T        0      0        2 
   7   chr7_16586921     AKia    C    T        0      0        2 
   7   chr7_16586921     AOna    C    T        0      0        2 
   7   chr7_16586921     ASom    C    T        0      0        2 
   7   chr7_16586921     HCab    C    T        0      0        2 
   7   chr7_16586921     HPrz    C    T        0      0        2 
   7   chr7_16586921     ZBoe    C    T        0      0        2 
   7   chr7_16586921     ZGre    C    T        0      0        2 
   7   chr7_16586921     ZHar    C    T        1      2        2 
   7   chr7_16586921   Sample    C    T        0      0        2 
   7   chr7_16593239     AAsi    T    C        0      0        2 
   7   chr7_16593239     AKia    T    C        0      0        2 
   7   chr7_16593239     AOna    T    C        0      0        2 
   7   chr7_16593239     ASom    T    C        0      0        2 
   7   chr7_16593239     HCab    T    C        1      2        2 
   7   chr7_16593239     HPrz    T    C        1      2        2 
   7   chr7_16593239     ZBoe    T    C        1      2        2 
   7   chr7_16593239     ZGre    T    C        0      0        2 
   7   chr7_16593239     ZHar    T    C        1      2        2 
   7   chr7_16593239   Sample    T    C        0      0        2 
   7   chr7_16597043     AAsi    A    G        0      0        2 
   7   chr7_16597043     AKia    A    G        0      0        2 
   7   chr7_16597043     AOna    A    G        0      0        2 
   7   chr7_16597043     ASom    A    G        0      0        2 
   7   chr7_16597043     HCab    A    G        0      0        2 
   7   chr7_16597043     HPrz    A    G        0      0        2 
   7   chr7_16597043     ZBoe    A    G        0      0        2 
   7   chr7_16597043     ZGre    A    G        1      2        2 
   7   chr7_16597043     ZHar    A    G        0      0        2 
   7   chr7_16597043   Sample    A    G        0      0        2 
   7   chr7_16602077     AAsi    T    A        0      0        2 
   7   chr7_16602077     AKia    T    A        0      0        2 
   7   chr7_16602077     AOna    T    A        0      0        2 
   7   chr7_16602077     ASom    T    A        0      0        2 
   7   chr7_16602077     HCab    T    A      0.5      1        2 
   7   chr7_16602077     HPrz    T    A      0.5      1        2 
   7   chr7_16602077     ZBoe    T    A        0      0        2 
   7   chr7_16602077     ZGre    T    A        0      0        2 
   7   chr7_16602077     ZHar    T    A        0      0        2 
   7   chr7_16602077   Sample    T    A        0      0        2 
   7   chr7_16602559     AAsi    G    C        0      0        2 
   7   chr7_16602559     AKia    G    C        0      0        2 
   7   chr7_16602559     AOna    G    C        0      0        2 
   7   chr7_16602559     ASom    G    C        0      0        2 
   7   chr7_16602559     HCab    G    C        0      0        2 
   7   chr7_16602559     HPrz    G    C        0      0        2 
   7   chr7_16602559     ZBoe    G    C      0.5      1        2 
   7   chr7_16602559     ZGre    G    C        0      0        2 
   7   chr7_16602559     ZHar    G    C        0      0        2 
   7   chr7_16602559   Sample    G    C        0      0        2 
   7   chr7_16602903     AAsi    G    A        0      0        2 
   7   chr7_16602903     AKia    G    A        0      0        2 
   7   chr7_16602903     AOna    G    A        0      0        2 
   7   chr7_16602903     ASom    G    A        0      0        2 
   7   chr7_16602903     HCab    G    A        0      0        2 
   7   chr7_16602903     HPrz    G    A        0      0        2 
   7   chr7_16602903     ZBoe    G    A        0      0        2 
   7   chr7_16602903     ZGre    G    A        1      2        2 
   7   chr7_16602903     ZHar    G    A        0      0        2 
   7   chr7_16602903   Sample    G    A        0      0        2 
   7   chr7_16606868     AAsi    C    A        1      2        2 
   7   chr7_16606868     AKia    C    A        0      0        2 
   7   chr7_16606868     AOna    C    A        0      0        2 
   7   chr7_16606868     ASom    C    A        1      2        2 
   7   chr7_16606868     HCab    C    A        0      0        2 
   7   chr7_16606868     HPrz    C    A        0      0        2 
   7   chr7_16606868     ZBoe    C    A        0      0        2 
   7   chr7_16606868     ZGre    C    A        0      0        2 
   7   chr7_16606868     ZHar    C    A        0      0        2 
   7   chr7_16606868   Sample    C    A        1      2        2 
   7   chr7_16608993     AAsi    C    T        0      0        2 
   7   chr7_16608993     AKia    C    T        0      0        2 
   7   chr7_16608993     AOna    C    T        0      0        2 
   7   chr7_16608993     ASom    C    T        0      0        2 
   7   chr7_16608993     HCab    C    T        0      0        2 
   7   chr7_16608993     HPrz    C    T        0      0        2 
   7   chr7_16608993     ZBoe    C    T        0      0        2 
   7   chr7_16608993     ZGre    C    T        0      0        2 
   7   chr7_16608993     ZHar    C    T        1      2        2 
   7   chr7_16608993   Sample    C    T        0      0        2 
   7   chr7_16619702     AAsi    T    C        0      0        2 
   7   chr7_16619702     AKia    T    C        0      0        2 
   7   chr7_16619702     AOna    T    C        1      2        2 
   7   chr7_16619702     ASom    T    C        0      0        2 
   7   chr7_16619702     HCab    T    C        0      0        2 
   7   chr7_16619702     HPrz    T    C        0      0        2 
   7   chr7_16619702     ZBoe    T    C        0      0        2 
   7   chr7_16619702     ZGre    T    C        0      0        2 
   7   chr7_16619702     ZHar    T    C        0      0        2 
   7   chr7_16619702   Sample    T    C        0      0        2 
   7   chr7_16649192     AAsi    A    G        0      0        2 
   7   chr7_16649192     AKia    A    G        1      2        2 
   7   chr7_16649192     AOna    A    G        1      2        2 
   7   chr7_16649192     ASom    A    G        0      0        2 
   7   chr7_16649192     HCab    A    G        0      0        2 
   7   chr7_16649192     HPrz    A    G        0      0        2 
   7   chr7_16649192     ZBoe    A    G        0      0        2 
   7   chr7_16649192     ZGre    A    G        0      0        2 
   7   chr7_16649192     ZHar    A    G        0      0        2 
   7   chr7_16649192   Sample    A    G        0      0        2 
   7   chr7_16656966     AAsi    A    T        0      0        2 
   7   chr7_16656966     AKia    A    T        0      0        2 
   7   chr7_16656966     AOna    A    T        0      0        2 
   7   chr7_16656966     ASom    A    T        0      0        2 
   7   chr7_16656966     HCab    A    T        0      0        2 
   7   chr7_16656966     HPrz    A    T      0.5      1        2 
   7   chr7_16656966     ZBoe    A    T        0      0        2 
   7   chr7_16656966     ZGre    A    T        0      0        2 
   7   chr7_16656966     ZHar    A    T        0      0        2 
   7   chr7_16656966   Sample    A    T        0      0        2 
   7   chr7_16657328     AAsi    A    C        0      0        2 
   7   chr7_16657328     AKia    A    C        0      0        2 
   7   chr7_16657328     AOna    A    C        0      0        2 
   7   chr7_16657328     ASom    A    C        0      0        2 
   7   chr7_16657328     HCab    A    C        0      0        2 
   7   chr7_16657328     HPrz    A    C        0      0        2 
   7   chr7_16657328     ZBoe    A    C      0.5      1        2 
   7   chr7_16657328     ZGre    A    C        0      0        2 
   7   chr7_16657328     ZHar    A    C        0      0        2 
   7   chr7_16657328   Sample    A    C        0      0        2 
   7   chr7_16663826     AAsi    G    C        0      0        2 
   7   chr7_16663826     AKia    G    C        0      0        2 
   7   chr7_16663826     AOna    G    C        1      2        2 
   7   chr7_16663826     ASom    G    C        0      0        2 
   7   chr7_16663826     HCab    G    C        0      0        2 
   7   chr7_16663826     HPrz    G    C        0      0        2 
   7   chr7_16663826     ZBoe    G    C        0      0        2 
   7   chr7_16663826     ZGre    G    C        0      0        2 
   7   chr7_16663826     ZHar    G    C        0      0        2 
   7   chr7_16663826   Sample    G    C        0      0        2 
   7   chr7_16664039     AAsi    G    C        1      2        2 
   7   chr7_16664039     AKia    G    C        0      0        2 
   7   chr7_16664039     AOna    G    C        0      0        2 
   7   chr7_16664039     ASom    G    C        1      2        2 
   7   chr7_16664039     HCab    G    C        0      0        2 
   7   chr7_16664039     HPrz    G    C        0      0        2 
   7   chr7_16664039     ZBoe    G    C        0      0        2 
   7   chr7_16664039     ZGre    G    C        0      0        2 
   7   chr7_16664039     ZHar    G    C        0      0        2 
   7   chr7_16664039   Sample    G    C        1      2        2 
   7   chr7_16664868     AAsi    G    A        1      2        2 
   7   chr7_16664868     AKia    G    A        0      0        2 
   7   chr7_16664868     AOna    G    A        0      0        2 
   7   chr7_16664868     ASom    G    A        1      2        2 
   7   chr7_16664868     HCab    G    A        0      0        2 
   7   chr7_16664868     HPrz    G    A        0      0        2 
   7   chr7_16664868     ZBoe    G    A        0      0        2 
   7   chr7_16664868     ZGre    G    A        0      0        2 
   7   chr7_16664868     ZHar    G    A        0      0        2 
   7   chr7_16664868   Sample    G    A        1      2        2 
   7   chr7_16670918     AAsi    C    T        0      0        2 
   7   chr7_16670918     AKia    C    T        0      0        2 
   7   chr7_16670918     AOna    C    T        0      0        2 
   7   chr7_16670918     ASom    C    T        0      0        2 
   7   chr7_16670918     HCab    C    T        0      0        2 
   7   chr7_16670918     HPrz    C    T      0.5      1        2 
   7   chr7_16670918     ZBoe    C    T        0      0        2 
   7   chr7_16670918     ZGre    C    T        0      0        2 
   7   chr7_16670918     ZHar    C    T        0      0        2 
   7   chr7_16670918   Sample    C    T        0      0        2 
   7   chr7_16671530     AAsi    T    C        0      0        2 
   7   chr7_16671530     AKia    T    C        0      0        2 
   7   chr7_16671530     AOna    T    C        0      0        2 
   7   chr7_16671530     ASom    T    C        0      0        2 
   7   chr7_16671530     HCab    T    C        1      2        2 
   7   chr7_16671530     HPrz    T    C        1      2        2 
   7   chr7_16671530     ZBoe    T    C        0      0        2 
   7   chr7_16671530     ZGre    T    C        0      0        2 
   7   chr7_16671530     ZHar    T    C        0      0        2 
   7   chr7_16671530   Sample    T    C        0      0        2 
   7   chr7_16671750     AAsi    T    C        0      0        2 
   7   chr7_16671750     AKia    T    C        0      0        2 
   7   chr7_16671750     AOna    T    C        0      0        2 
   7   chr7_16671750     ASom    T    C        0      0        2 
   7   chr7_16671750     HCab    T    C        0      0        2 
   7   chr7_16671750     HPrz    T    C        0      0        2 
   7   chr7_16671750     ZBoe    T    C        0      0        2 
   7   chr7_16671750     ZGre    T    C      0.5      1        2 
   7   chr7_16671750     ZHar    T    C        0      0        2 
   7   chr7_16671750   Sample    T    C        0      0        2 
   7   chr7_16681523     AAsi    G    C        0      0        2 
   7   chr7_16681523     AKia    G    C        0      0        2 
   7   chr7_16681523     AOna    G    C        0      0        2 
   7   chr7_16681523     ASom    G    C        0      0        2 
   7   chr7_16681523     HCab    G    C        0      0        2 
   7   chr7_16681523     HPrz    G    C        0      0        2 
   7   chr7_16681523     ZBoe    G    C        0      0        2 
   7   chr7_16681523     ZGre    G    C        1      2        2 
   7   chr7_16681523     ZHar    G    C        0      0        2 
   7   chr7_16681523   Sample    G    C        0      0        2 
   7   chr7_16698538     AAsi    A    G        0      0        2 
   7   chr7_16698538     AKia    A    G        0      0        2 
   7   chr7_16698538     AOna    A    G        0      0        2 
   7   chr7_16698538     ASom    A    G        0      0        2 
   7   chr7_16698538     HCab    A    G        0      0        2 
   7   chr7_16698538     HPrz    A    G        0      0        2 
   7   chr7_16698538     ZBoe    A    G      0.5      1        2 
   7   chr7_16698538     ZGre    A    G        0      0        2 
   7   chr7_16698538     ZHar    A    G        0      0        2 
   7   chr7_16698538   Sample    A    G        0      0        2 
   7   chr7_16698748     AAsi    C    T        0      0        2 
   7   chr7_16698748     AKia    C    T        1      2        2 
   7   chr7_16698748     AOna    C    T        0      0        2 
   7   chr7_16698748     ASom    C    T        0      0        2 
   7   chr7_16698748     HCab    C    T        0      0        2 
   7   chr7_16698748     HPrz    C    T        0      0        2 
   7   chr7_16698748     ZBoe    C    T        0      0        2 
   7   chr7_16698748     ZGre    C    T        0      0        2 
   7   chr7_16698748     ZHar    C    T        0      0        2 
   7   chr7_16698748   Sample    C    T        0      0        2 
   7   chr7_16700006     AAsi    T    C        0      0        2 
   7   chr7_16700006     AKia    T    C        0      0        2 
   7   chr7_16700006     AOna    T    C        1      2        2 
   7   chr7_16700006     ASom    T    C        0      0        2 
   7   chr7_16700006     HCab    T    C        0      0        2 
   7   chr7_16700006     HPrz    T    C        0      0        2 
   7   chr7_16700006     ZBoe    T    C        0      0        2 
   7   chr7_16700006     ZGre    T    C        0      0        2 
   7   chr7_16700006     ZHar    T    C        0      0        2 
   7   chr7_16700006   Sample    T    C        0      0        2 
   7   chr7_16715745     AAsi    C    T        0      0        2 
   7   chr7_16715745     AKia    C    T        0      0        2 
   7   chr7_16715745     AOna    C    T        0      0        2 
   7   chr7_16715745     ASom    C    T        0      0        2 
   7   chr7_16715745     HCab    C    T        1      2        2 
   7   chr7_16715745     HPrz    C    T        1      2        2 
   7   chr7_16715745     ZBoe    C    T        0      0        2 
   7   chr7_16715745     ZGre    C    T        0      0        2 
   7   chr7_16715745     ZHar    C    T        0      0        2 
   7   chr7_16715745   Sample    C    T        0      0        2 
   7   chr7_16731070     AAsi    T    C        0      0        2 
   7   chr7_16731070     AKia    T    C        0      0        2 
   7   chr7_16731070     AOna    T    C        0      0        2 
   7   chr7_16731070     ASom    T    C        0      0        2 
   7   chr7_16731070     HCab    T    C        0      0        2 
   7   chr7_16731070     HPrz    T    C        0      0        2 
   7   chr7_16731070     ZBoe    T    C        0      0        2 
   7   chr7_16731070     ZGre    T    C      0.5      1        2 
   7   chr7_16731070     ZHar    T    C        0      0        2 
   7   chr7_16731070   Sample    T    C        0      0        2 
   7   chr7_16749522     AAsi    T    C        0      0        2 
   7   chr7_16749522     AKia    T    C        0      0        2 
   7   chr7_16749522     AOna    T    C        0      0        2 
   7   chr7_16749522     ASom    T    C        0      0        2 
   7   chr7_16749522     HCab    T    C      0.5      1        2 
   7   chr7_16749522     HPrz    T    C      0.5      1        2 
   7   chr7_16749522     ZBoe    T    C        0      0        2 
   7   chr7_16749522     ZGre    T    C        0      0        2 
   7   chr7_16749522     ZHar    T    C        0      0        2 
   7   chr7_16749522   Sample    T    C        0      0        2 
   7   chr7_16761993     AAsi    A    G        0      0        2 
   7   chr7_16761993     AKia    A    G        0      0        2 
   7   chr7_16761993     AOna    A    G        0      0        2 
   7   chr7_16761993     ASom    A    G        0      0        2 
   7   chr7_16761993     HCab    A    G        0      0        2 
   7   chr7_16761993     HPrz    A    G        0      0        2 
   7   chr7_16761993     ZBoe    A    G        0      0        2 
   7   chr7_16761993     ZGre    A    G        1      2        2 
   7   chr7_16761993     ZHar    A    G        0      0        2 
   7   chr7_16761993   Sample    A    G        0      0        2 
   7   chr7_16779206     AAsi    A    T        0      0        2 
   7   chr7_16779206     AKia    A    T        0      0        2 
   7   chr7_16779206     AOna    A    T        0      0        2 
   7   chr7_16779206     ASom    A    T        0      0        2 
   7   chr7_16779206     HCab    A    T        1      2        2 
   7   chr7_16779206     HPrz    A    T        1      2        2 
   7   chr7_16779206     ZBoe    A    T        0      0        2 
   7   chr7_16779206     ZGre    A    T        0      0        2 
   7   chr7_16779206     ZHar    A    T        0      0        2 
   7   chr7_16779206   Sample    A    T        0      0        2 
   7   chr7_16780808     AAsi    T    C        0      0        2 
   7   chr7_16780808     AKia    T    C        0      0        2 
   7   chr7_16780808     AOna    T    C        0      0        2 
   7   chr7_16780808     ASom    T    C        0      0        2 
   7   chr7_16780808     HCab    T    C        0      0        2 
   7   chr7_16780808     HPrz    T    C        0      0        2 
   7   chr7_16780808     ZBoe    T    C      0.5      1        2 
   7   chr7_16780808     ZGre    T    C        0      0        2 
   7   chr7_16780808     ZHar    T    C        0      0        2 
   7   chr7_16780808   Sample    T    C        0      0        2 
   7   chr7_16800078     AAsi    T    C        0      0        2 
   7   chr7_16800078     AKia    T    C        0      0        2 
   7   chr7_16800078     AOna    T    C        0      0        2 
   7   chr7_16800078     ASom    T    C        0      0        2 
   7   chr7_16800078     HCab    T    C        0      0        2 
   7   chr7_16800078     HPrz    T    C        0      0        2 
   7   chr7_16800078     ZBoe    T    C        0      0        2 
   7   chr7_16800078     ZGre    T    C        1      2        2 
   7   chr7_16800078     ZHar    T    C        0      0        2 
   7   chr7_16800078   Sample    T    C        0      0        2 
   7   chr7_16809966     AAsi    A    T        0      0        2 
   7   chr7_16809966     AKia    A    T        0      0        2 
   7   chr7_16809966     AOna    A    T        0      0        2 
   7   chr7_16809966     ASom    A    T        0      0        2 
   7   chr7_16809966     HCab    A    T        0      0        2 
   7   chr7_16809966     HPrz    A    T        0      0        2 
   7   chr7_16809966     ZBoe    A    T        0      0        2 
   7   chr7_16809966     ZGre    A    T      0.5      1        2 
   7   chr7_16809966     ZHar    A    T        0      0        2 
   7   chr7_16809966   Sample    A    T        0      0        2 
   7   chr7_16816706     AAsi    T    C        0      0        2 
   7   chr7_16816706     AKia    T    C        0      0        2 
   7   chr7_16816706     AOna    T    C        0      0        2 
   7   chr7_16816706     ASom    T    C      0.5      1        2 
   7   chr7_16816706     HCab    T    C        0      0        2 
   7   chr7_16816706     HPrz    T    C        0      0        2 
   7   chr7_16816706     ZBoe    T    C        0      0        2 
   7   chr7_16816706     ZGre    T    C        0      0        2 
   7   chr7_16816706     ZHar    T    C        0      0        2 
   7   chr7_16816706   Sample    T    C        0      0        2 
   7   chr7_16818903     AAsi    T    C        0      0        2 
   7   chr7_16818903     AKia    T    C        0      0        2 
   7   chr7_16818903     AOna    T    C        0      0        2 
   7   chr7_16818903     ASom    T    C        0      0        2 
   7   chr7_16818903     HCab    T    C        0      0        2 
   7   chr7_16818903     HPrz    T    C        0      0        2 
   7   chr7_16818903     ZBoe    T    C      0.5      1        2 
   7   chr7_16818903     ZGre    T    C        0      0        2 
   7   chr7_16818903     ZHar    T    C        0      0        2 
   7   chr7_16818903   Sample    T    C        0      0        2 
   7   chr7_16822842     AAsi    C    A        0      0        2 
   7   chr7_16822842     AKia    C    A        0      0        2 
   7   chr7_16822842     AOna    C    A        0      0        2 
   7   chr7_16822842     ASom    C    A        0      0        2 
   7   chr7_16822842     HCab    C    A        0      0        2 
   7   chr7_16822842     HPrz    C    A        0      0        2 
   7   chr7_16822842     ZBoe    C    A        0      0        2 
   7   chr7_16822842     ZGre    C    A        0      0        2 
   7   chr7_16822842     ZHar    C    A        1      2        2 
   7   chr7_16822842   Sample    C    A        0      0        2 
   7   chr7_16826296     AAsi    A    G        0      0        2 
   7   chr7_16826296     AKia    A    G        0      0        2 
   7   chr7_16826296     AOna    A    G        0      0        2 
   7   chr7_16826296     ASom    A    G        0      0        2 
   7   chr7_16826296     HCab    A    G        0      0        2 
   7   chr7_16826296     HPrz    A    G        0      0        2 
   7   chr7_16826296     ZBoe    A    G        0      0        2 
   7   chr7_16826296     ZGre    A    G        0      0        2 
   7   chr7_16826296     ZHar    A    G      0.5      1        2 
   7   chr7_16826296   Sample    A    G        0      0        2 
   7   chr7_16836474     AAsi    T    A        0      0        2 
   7   chr7_16836474     AKia    T    A        0      0        2 
   7   chr7_16836474     AOna    T    A        1      2        2 
   7   chr7_16836474     ASom    T    A        0      0        2 
   7   chr7_16836474     HCab    T    A        0      0        2 
   7   chr7_16836474     HPrz    T    A        0      0        2 
   7   chr7_16836474     ZBoe    T    A        0      0        2 
   7   chr7_16836474     ZGre    T    A        0      0        2 
   7   chr7_16836474     ZHar    T    A        0      0        2 
   7   chr7_16836474   Sample    T    A        0      0        2 
   7   chr7_16836822     AAsi    G    A        0      0        2 
   7   chr7_16836822     AKia    G    A        0      0        2 
   7   chr7_16836822     AOna    G    A        0      0        2 
   7   chr7_16836822     ASom    G    A        0      0        2 
   7   chr7_16836822     HCab    G    A        0      0        2 
   7   chr7_16836822     HPrz    G    A      0.5      1        2 
   7   chr7_16836822     ZBoe    G    A        0      0        2 
   7   chr7_16836822     ZGre    G    A        0      0        2 
   7   chr7_16836822     ZHar    G    A        0      0        2 
   7   chr7_16836822   Sample    G    A        0      0        2 
   7   chr7_16839180     AAsi    A    G        0      0        2 
   7   chr7_16839180     AKia    A    G        1      2        2 
   7   chr7_16839180     AOna    A    G        0      0        2 
   7   chr7_16839180     ASom    A    G        0      0        2 
   7   chr7_16839180     HCab    A    G        0      0        2 
   7   chr7_16839180     HPrz    A    G        0      0        2 
   7   chr7_16839180     ZBoe    A    G        0      0        2 
   7   chr7_16839180     ZGre    A    G        0      0        2 
   7   chr7_16839180     ZHar    A    G        0      0        2 
   7   chr7_16839180   Sample    A    G        0      0        2 
   7   chr7_16840631     AAsi    C    A        0      0        2 
   7   chr7_16840631     AKia    C    A        1      2        2 
   7   chr7_16840631     AOna    C    A        0      0        2 
   7   chr7_16840631     ASom    C    A        0      0        2 
   7   chr7_16840631     HCab    C    A        0      0        2 
   7   chr7_16840631     HPrz    C    A        0      0        2 
   7   chr7_16840631     ZBoe    C    A        0      0        2 
   7   chr7_16840631     ZGre    C    A        0      0        2 
   7   chr7_16840631     ZHar    C    A        0      0        2 
   7   chr7_16840631   Sample    C    A        0      0        2 
   7   chr7_16867789     AAsi    G    A        0      0        2 
   7   chr7_16867789     AKia    G    A        0      0        2 
   7   chr7_16867789     AOna    G    A        1      2        2 
   7   chr7_16867789     ASom    G    A        0      0        2 
   7   chr7_16867789     HCab    G    A        0      0        2 
   7   chr7_16867789     HPrz    G    A        0      0        2 
   7   chr7_16867789     ZBoe    G    A        0      0        2 
   7   chr7_16867789     ZGre    G    A        0      0        2 
   7   chr7_16867789     ZHar    G    A        0      0        2 
   7   chr7_16867789   Sample    G    A        0      0        2 
   7   chr7_16868897     AAsi    C    G        0      0        2 
   7   chr7_16868897     AKia    C    G        1      2        2 
   7   chr7_16868897     AOna    C    G        0      0        2 
   7   chr7_16868897     ASom    C    G        0      0        2 
   7   chr7_16868897     HCab    C    G        0      0        2 
   7   chr7_16868897     HPrz    C    G        0      0        2 
   7   chr7_16868897     ZBoe    C    G        0      0        2 
   7   chr7_16868897     ZGre    C    G        0      0        2 
   7   chr7_16868897     ZHar    C    G        0      0        2 
   7   chr7_16868897   Sample    C    G        0      0        2 
   7   chr7_16882608     AAsi    G    C        0      0        2 
   7   chr7_16882608     AKia    G    C        0      0        2 
   7   chr7_16882608     AOna    G    C        0      0        2 
   7   chr7_16882608     ASom    G    C        0      0        2 
   7   chr7_16882608     HCab    G    C        1      2        2 
   7   chr7_16882608     HPrz    G    C        1      2        2 
   7   chr7_16882608     ZBoe    G    C        0      0        2 
   7   chr7_16882608     ZGre    G    C        0      0        2 
   7   chr7_16882608     ZHar    G    C        0      0        2 
   7   chr7_16882608   Sample    G    C        0      0        2 
   7   chr7_16883335     AAsi    G    A        0      0        2 
   7   chr7_16883335     AKia    G    A        0      0        2 
   7   chr7_16883335     AOna    G    A        0      0        2 
   7   chr7_16883335     ASom    G    A        0      0        2 
   7   chr7_16883335     HCab    G    A      0.5      1        2 
   7   chr7_16883335     HPrz    G    A        0      0        2 
   7   chr7_16883335     ZBoe    G    A        0      0        2 
   7   chr7_16883335     ZGre    G    A        0      0        2 
   7   chr7_16883335     ZHar    G    A        0      0        2 
   7   chr7_16883335   Sample    G    A        0      0        2 
   7   chr7_16888946     AAsi    A    C        0      0        2 
   7   chr7_16888946     AKia    A    C        0      0        2 
   7   chr7_16888946     AOna    A    C        0      0        2 
   7   chr7_16888946     ASom    A    C        0      0        2 
   7   chr7_16888946     HCab    A    C        1      2        2 
   7   chr7_16888946     HPrz    A    C        1      2        2 
   7   chr7_16888946     ZBoe    A    C        0      0        2 
   7   chr7_16888946     ZGre    A    C        0      0        2 
   7   chr7_16888946     ZHar    A    C        0      0        2 
   7   chr7_16888946   Sample    A    C        0      0        2 
   7   chr7_16896173     AAsi    A    G        0      0        2 
   7   chr7_16896173     AKia    A    G        0      0        2 
   7   chr7_16896173     AOna    A    G        0      0        2 
   7   chr7_16896173     ASom    A    G        0      0        2 
   7   chr7_16896173     HCab    A    G        0      0        2 
   7   chr7_16896173     HPrz    A    G        0      0        2 
   7   chr7_16896173     ZBoe    A    G        0      0        2 
   7   chr7_16896173     ZGre    A    G      0.5      1        2 
   7   chr7_16896173     ZHar    A    G        0      0        2 
   7   chr7_16896173   Sample    A    G        0      0        2 
   7   chr7_16897497     AAsi    A    G        0      0        2 
   7   chr7_16897497     AKia    A    G        0      0        2 
   7   chr7_16897497     AOna    A    G        0      0        2 
   7   chr7_16897497     ASom    A    G        0      0        2 
   7   chr7_16897497     HCab    A    G        1      2        2 
   7   chr7_16897497     HPrz    A    G        1      2        2 
   7   chr7_16897497     ZBoe    A    G        0      0        2 
   7   chr7_16897497     ZGre    A    G        0      0        2 
   7   chr7_16897497     ZHar    A    G        0      0        2 
   7   chr7_16897497   Sample    A    G        0      0        2 
   7   chr7_16898185     AAsi    G    T        0      0        2 
   7   chr7_16898185     AKia    G    T        0      0        2 
   7   chr7_16898185     AOna    G    T        0      0        2 
   7   chr7_16898185     ASom    G    T        0      0        2 
   7   chr7_16898185     HCab    G    T        0      0        2 
   7   chr7_16898185     HPrz    G    T        0      0        2 
   7   chr7_16898185     ZBoe    G    T        0      0        2 
   7   chr7_16898185     ZGre    G    T        0      0        2 
   7   chr7_16898185     ZHar    G    T        1      2        2 
   7   chr7_16898185   Sample    G    T        0      0        2 
   7   chr7_16898671     AAsi    T    C        0      0        2 
   7   chr7_16898671     AKia    T    C        0      0        2 
   7   chr7_16898671     AOna    T    C        0      0        2 
   7   chr7_16898671     ASom    T    C        0      0        2 
   7   chr7_16898671     HCab    T    C        0      0        2 
   7   chr7_16898671     HPrz    T    C      0.5      1        2 
   7   chr7_16898671     ZBoe    T    C        0      0        2 
   7   chr7_16898671     ZGre    T    C        0      0        2 
   7   chr7_16898671     ZHar    T    C        0      0        2 
   7   chr7_16898671   Sample    T    C        0      0        2 
   7   chr7_16907942     AAsi    T    C        0      0        2 
   7   chr7_16907942     AKia    T    C        0      0        2 
   7   chr7_16907942     AOna    T    C        0      0        2 
   7   chr7_16907942     ASom    T    C        0      0        2 
   7   chr7_16907942     HCab    T    C        0      0        2 
   7   chr7_16907942     HPrz    T    C        0      0        2 
   7   chr7_16907942     ZBoe    T    C      0.5      1        2 
   7   chr7_16907942     ZGre    T    C        0      0        2 
   7   chr7_16907942     ZHar    T    C        0      0        2 
   7   chr7_16907942   Sample    T    C        0      0        2 
   7   chr7_16908587     AAsi    C    A        0      0        2 
   7   chr7_16908587     AKia    C    A        0      0        2 
   7   chr7_16908587     AOna    C    A        0      0        2 
   7   chr7_16908587     ASom    C    A        0      0        2 
   7   chr7_16908587     HCab    C    A        1      2        2 
   7   chr7_16908587     HPrz    C    A        1      2        2 
   7   chr7_16908587     ZBoe    C    A        0      0        2 
   7   chr7_16908587     ZGre    C    A        0      0        2 
   7   chr7_16908587     ZHar    C    A        0      0        2 
   7   chr7_16908587   Sample    C    A        0      0        2 
   7   chr7_16910684     AAsi    A    G        0      0        2 
   7   chr7_16910684     AKia    A    G        0      0        2 
   7   chr7_16910684     AOna    A    G        0      0        2 
   7   chr7_16910684     ASom    A    G        0      0        2 
   7   chr7_16910684     HCab    A    G        0      0        2 
   7   chr7_16910684     HPrz    A    G        0      0        2 
   7   chr7_16910684     ZBoe    A    G        0      0        2 
   7   chr7_16910684     ZGre    A    G        1      2        2 
   7   chr7_16910684     ZHar    A    G        0      0        2 
   7   chr7_16910684   Sample    A    G        0      0        2 
   7   chr7_16913558     AAsi    A    G        0      0        2 
   7   chr7_16913558     AKia    A    G        0      0        2 
   7   chr7_16913558     AOna    A    G        0      0        2 
   7   chr7_16913558     ASom    A    G      0.5      1        2 
   7   chr7_16913558     HCab    A    G        0      0        2 
   7   chr7_16913558     HPrz    A    G        0      0        2 
   7   chr7_16913558     ZBoe    A    G        0      0        2 
   7   chr7_16913558     ZGre    A    G        0      0        2 
   7   chr7_16913558     ZHar    A    G        0      0        2 
   7   chr7_16913558   Sample    A    G        0      0        2 
   7   chr7_16914194     AAsi    G    A      0.5      1        2 
   7   chr7_16914194     AKia    G    A        0      0        2 
   7   chr7_16914194     AOna    G    A        0      0        2 
   7   chr7_16914194     ASom    G    A        0      0        2 
   7   chr7_16914194     HCab    G    A        0      0        2 
   7   chr7_16914194     HPrz    G    A        0      0        2 
   7   chr7_16914194     ZBoe    G    A        0      0        2 
   7   chr7_16914194     ZGre    G    A        0      0        2 
   7   chr7_16914194     ZHar    G    A        0      0        2 
   7   chr7_16914194   Sample    G    A        0      0        2 
   7   chr7_16917111     AAsi    A    G        0      0        2 
   7   chr7_16917111     AKia    A    G        0      0        2 
   7   chr7_16917111     AOna    A    G        1      2        2 
   7   chr7_16917111     ASom    A    G        0      0        2 
   7   chr7_16917111     HCab    A    G        0      0        2 
   7   chr7_16917111     HPrz    A    G        0      0        2 
   7   chr7_16917111     ZBoe    A    G        0      0        2 
   7   chr7_16917111     ZGre    A    G        0      0        2 
   7   chr7_16917111     ZHar    A    G        0      0        2 
   7   chr7_16917111   Sample    A    G        0      0        2 
   7   chr7_16919097     AAsi    A    G        0      0        2 
   7   chr7_16919097     AKia    A    G        0      0        2 
   7   chr7_16919097     AOna    A    G        1      2        2 
   7   chr7_16919097     ASom    A    G        0      0        2 
   7   chr7_16919097     HCab    A    G        0      0        2 
   7   chr7_16919097     HPrz    A    G        0      0        2 
   7   chr7_16919097     ZBoe    A    G        0      0        2 
   7   chr7_16919097     ZGre    A    G        0      0        2 
   7   chr7_16919097     ZHar    A    G        0      0        2 
   7   chr7_16919097   Sample    A    G        0      0        2 
   7   chr7_16920018     AAsi    A    G      0.5      1        2 
   7   chr7_16920018     AKia    A    G        0      0        2 
   7   chr7_16920018     AOna    A    G        0      0        2 
   7   chr7_16920018     ASom    A    G        0      0        2 
   7   chr7_16920018     HCab    A    G        0      0        2 
   7   chr7_16920018     HPrz    A    G        0      0        2 
   7   chr7_16920018     ZBoe    A    G        0      0        2 
   7   chr7_16920018     ZGre    A    G        0      0        2 
   7   chr7_16920018     ZHar    A    G        0      0        2 
   7   chr7_16920018   Sample    A    G        0      0        2 
   7   chr7_16927680     AAsi    A    G        0      0        2 
   7   chr7_16927680     AKia    A    G        0      0        2 
   7   chr7_16927680     AOna    A    G        0      0        2 
   7   chr7_16927680     ASom    A    G        0      0        2 
   7   chr7_16927680     HCab    A    G        0      0        2 
   7   chr7_16927680     HPrz    A    G        0      0        2 
   7   chr7_16927680     ZBoe    A    G        0      0        2 
   7   chr7_16927680     ZGre    A    G        0      0        2 
   7   chr7_16927680     ZHar    A    G        1      2        2 
   7   chr7_16927680   Sample    A    G        0      0        2 
   7   chr7_16930106     AAsi    G    A        0      0        2 
   7   chr7_16930106     AKia    G    A        0      0        2 
   7   chr7_16930106     AOna    G    A        0      0        2 
   7   chr7_16930106     ASom    G    A        0      0        2 
   7   chr7_16930106     HCab    G    A        0      0        2 
   7   chr7_16930106     HPrz    G    A        0      0        2 
   7   chr7_16930106     ZBoe    G    A        0      0        2 
   7   chr7_16930106     ZGre    G    A        0      0        2 
   7   chr7_16930106     ZHar    G    A        1      2        2 
   7   chr7_16930106   Sample    G    A        0      0        2 
   7   chr7_16934488     AAsi    G    C        0      0        2 
   7   chr7_16934488     AKia    G    C        0      0        2 
   7   chr7_16934488     AOna    G    C        0      0        2 
   7   chr7_16934488     ASom    G    C        0      0        2 
   7   chr7_16934488     HCab    G    C        1      2        2 
   7   chr7_16934488     HPrz    G    C        1      2        2 
   7   chr7_16934488     ZBoe    G    C        0      0        2 
   7   chr7_16934488     ZGre    G    C        0      0        2 
   7   chr7_16934488     ZHar    G    C        0      0        2 
   7   chr7_16934488   Sample    G    C        0      0        2 
   7   chr7_16935101     AAsi    C    T        0      0        2 
   7   chr7_16935101     AKia    C    T        0      0        2 
   7   chr7_16935101     AOna    C    T        0      0        2 
   7   chr7_16935101     ASom    C    T        0      0        2 
   7   chr7_16935101     HCab    C    T        1      2        2 
   7   chr7_16935101     HPrz    C    T        1      2        2 
   7   chr7_16935101     ZBoe    C    T        0      0        2 
   7   chr7_16935101     ZGre    C    T        0      0        2 
   7   chr7_16935101     ZHar    C    T        0      0        2 
   7   chr7_16935101   Sample    C    T        0      0        2 
   7   chr7_16945526     AAsi    A    G        0      0        2 
   7   chr7_16945526     AKia    A    G        0      0        2 
   7   chr7_16945526     AOna    A    G        0      0        2 
   7   chr7_16945526     ASom    A    G        0      0        2 
   7   chr7_16945526     HCab    A    G        1      2        2 
   7   chr7_16945526     HPrz    A    G        1      2        2 
   7   chr7_16945526     ZBoe    A    G        0      0        2 
   7   chr7_16945526     ZGre    A    G        0      0        2 
   7   chr7_16945526     ZHar    A    G        0      0        2 
   7   chr7_16945526   Sample    A    G        0      0        2 
   7   chr7_16945695     AAsi    A    T        0      0        2 
   7   chr7_16945695     AKia    A    T        0      0        2 
   7   chr7_16945695     AOna    A    T        1      2        2 
   7   chr7_16945695     ASom    A    T        0      0        2 
   7   chr7_16945695     HCab    A    T        0      0        2 
   7   chr7_16945695     HPrz    A    T        0      0        2 
   7   chr7_16945695     ZBoe    A    T        0      0        2 
   7   chr7_16945695     ZGre    A    T        0      0        2 
   7   chr7_16945695     ZHar    A    T        0      0        2 
   7   chr7_16945695   Sample    A    T        0      0        2 
   7   chr7_16946356     AAsi    T    A        0      0        2 
   7   chr7_16946356     AKia    T    A      0.5      1        2 
   7   chr7_16946356     AOna    T    A        0      0        2 
   7   chr7_16946356     ASom    T    A        0      0        2 
   7   chr7_16946356     HCab    T    A        0      0        2 
   7   chr7_16946356     HPrz    T    A        0      0        2 
   7   chr7_16946356     ZBoe    T    A        0      0        2 
   7   chr7_16946356     ZGre    T    A        0      0        2 
   7   chr7_16946356     ZHar    T    A        0      0        2 
   7   chr7_16946356   Sample    T    A        0      0        2 
   7   chr7_16960551     AAsi    T    C      0.5      1        2 
   7   chr7_16960551     AKia    T    C        0      0        2 
   7   chr7_16960551     AOna    T    C        0      0        2 
   7   chr7_16960551     ASom    T    C        0      0        2 
   7   chr7_16960551     HCab    T    C        0      0        2 
   7   chr7_16960551     HPrz    T    C        0      0        2 
   7   chr7_16960551     ZBoe    T    C        0      0        2 
   7   chr7_16960551     ZGre    T    C        0      0        2 
   7   chr7_16960551     ZHar    T    C        0      0        2 
   7   chr7_16960551   Sample    T    C        0      0        2 
   7   chr7_16961124     AAsi    C    T        0      0        2 
   7   chr7_16961124     AKia    C    T        0      0        2 
   7   chr7_16961124     AOna    C    T        0      0        2 
   7   chr7_16961124     ASom    C    T        0      0        2 
   7   chr7_16961124     HCab    C    T      0.5      1        2 
   7   chr7_16961124     HPrz    C    T      0.5      1        2 
   7   chr7_16961124     ZBoe    C    T        0      0        2 
   7   chr7_16961124     ZGre    C    T        0      0        2 
   7   chr7_16961124     ZHar    C    T        0      0        2 
   7   chr7_16961124   Sample    C    T        0      0        2 
   7   chr7_16965156     AAsi    A    G      0.5      1        2 
   7   chr7_16965156     AKia    A    G        0      0        2 
   7   chr7_16965156     AOna    A    G        0      0        2 
   7   chr7_16965156     ASom    A    G        1      2        2 
   7   chr7_16965156     HCab    A    G        0      0        2 
   7   chr7_16965156     HPrz    A    G        0      0        2 
   7   chr7_16965156     ZBoe    A    G        1      2        2 
   7   chr7_16965156     ZGre    A    G        0      0        2 
   7   chr7_16965156     ZHar    A    G        0      0        2 
   7   chr7_16965156   Sample    A    G        0      0        2 
   7   chr7_16973543     AAsi    G    C      0.5      1        2 
   7   chr7_16973543     AKia    G    C        0      0        2 
   7   chr7_16973543     AOna    G    C        0      0        2 
   7   chr7_16973543     ASom    G    C        1      2        2 
   7   chr7_16973543     HCab    G    C        0      0        2 
   7   chr7_16973543     HPrz    G    C        0      0        2 
   7   chr7_16973543     ZBoe    G    C        0      0        2 
   7   chr7_16973543     ZGre    G    C        0      0        2 
   7   chr7_16973543     ZHar    G    C        0      0        2 
   7   chr7_16973543   Sample    G    C        0      0        2 
   7   chr7_16975915     AAsi    T    C        0      0        2 
   7   chr7_16975915     AKia    T    C      0.5      1        2 
   7   chr7_16975915     AOna    T    C        0      0        2 
   7   chr7_16975915     ASom    T    C        0      0        2 
   7   chr7_16975915     HCab    T    C        0      0        2 
   7   chr7_16975915     HPrz    T    C        0      0        2 
   7   chr7_16975915     ZBoe    T    C        0      0        2 
   7   chr7_16975915     ZGre    T    C        0      0        2 
   7   chr7_16975915     ZHar    T    C        0      0        2 
   7   chr7_16975915   Sample    T    C        0      0        2 
   7   chr7_16979586     AAsi    C    T      0.5      1        2 
   7   chr7_16979586     AKia    C    T        0      0        2 
   7   chr7_16979586     AOna    C    T        0      0        2 
   7   chr7_16979586     ASom    C    T        1      2        2 
   7   chr7_16979586     HCab    C    T        0      0        2 
   7   chr7_16979586     HPrz    C    T        0      0        2 
   7   chr7_16979586     ZBoe    C    T        0      0        2 
   7   chr7_16979586     ZGre    C    T        0      0        2 
   7   chr7_16979586     ZHar    C    T        0      0        2 
   7   chr7_16979586   Sample    C    T        0      0        2 
   7   chr7_16991265     AAsi    A    G        0      0        2 
   7   chr7_16991265     AKia    A    G        0      0        2 
   7   chr7_16991265     AOna    A    G        0      0        2 
   7   chr7_16991265     ASom    A    G        0      0        2 
   7   chr7_16991265     HCab    A    G        0      0        2 
   7   chr7_16991265     HPrz    A    G        0      0        2 
   7   chr7_16991265     ZBoe    A    G      0.5      1        2 
   7   chr7_16991265     ZGre    A    G        0      0        2 
   7   chr7_16991265     ZHar    A    G        0      0        2 
   7   chr7_16991265   Sample    A    G        0      0        2 
   7   chr7_16993315     AAsi    G    C        0      0        2 
   7   chr7_16993315     AKia    G    C        0      0        2 
   7   chr7_16993315     AOna    G    C        0      0        2 
   7   chr7_16993315     ASom    G    C        0      0        2 
   7   chr7_16993315     HCab    G    C        1      2        2 
   7   chr7_16993315     HPrz    G    C        1      2        2 
   7   chr7_16993315     ZBoe    G    C        0      0        2 
   7   chr7_16993315     ZGre    G    C        0      0        2 
   7   chr7_16993315     ZHar    G    C        0      0        2 
   7   chr7_16993315   Sample    G    C        0      0        2 
   7   chr7_16995342     AAsi    T    C        0      0        2 
   7   chr7_16995342     AKia    T    C        0      0        2 
   7   chr7_16995342     AOna    T    C        0      0        2 
   7   chr7_16995342     ASom    T    C        0      0        2 
   7   chr7_16995342     HCab    T    C        0      0        2 
   7   chr7_16995342     HPrz    T    C        0      0        2 
   7   chr7_16995342     ZBoe    T    C      0.5      1        2 
   7   chr7_16995342     ZGre    T    C        0      0        2 
   7   chr7_16995342     ZHar    T    C        0      0        2 
   7   chr7_16995342   Sample    T    C        0      0        2 
   7   chr7_17000226     AAsi    T    C        0      0        2 
   7   chr7_17000226     AKia    T    C        0      0        2 
   7   chr7_17000226     AOna    T    C        0      0        2 
   7   chr7_17000226     ASom    T    C        0      0        2 
   7   chr7_17000226     HCab    T    C        0      0        2 
   7   chr7_17000226     HPrz    T    C        0      0        2 
   7   chr7_17000226     ZBoe    T    C        0      0        2 
   7   chr7_17000226     ZGre    T    C        0      0        2 
   7   chr7_17000226     ZHar    T    C        1      2        2 
   7   chr7_17000226   Sample    T    C        0      0        2 
   7   chr7_17001575     AAsi    C    T        0      0        2 
   7   chr7_17001575     AKia    C    T        0      0        2 
   7   chr7_17001575     AOna    C    T        0      0        2 
   7   chr7_17001575     ASom    C    T        0      0        2 
   7   chr7_17001575     HCab    C    T        1      2        2 
   7   chr7_17001575     HPrz    C    T        1      2        2 
   7   chr7_17001575     ZBoe    C    T        0      0        2 
   7   chr7_17001575     ZGre    C    T        0      0        2 
   7   chr7_17001575     ZHar    C    T        0      0        2 
   7   chr7_17001575   Sample    C    T        0      0        2 
   7   chr7_17004686     AAsi    C    T        0      0        2 
   7   chr7_17004686     AKia    C    T        0      0        2 
   7   chr7_17004686     AOna    C    T        0      0        2 
   7   chr7_17004686     ASom    C    T        0      0        2 
   7   chr7_17004686     HCab    C    T        0      0        2 
   7   chr7_17004686     HPrz    C    T        0      0        2 
   7   chr7_17004686     ZBoe    C    T      0.5      1        2 
   7   chr7_17004686     ZGre    C    T        0      0        2 
   7   chr7_17004686     ZHar    C    T        0      0        2 
   7   chr7_17004686   Sample    C    T        0      0        2 
   7   chr7_17005462     AAsi    C    T        0      0        2 
   7   chr7_17005462     AKia    C    T        0      0        2 
   7   chr7_17005462     AOna    C    T        0      0        2 
   7   chr7_17005462     ASom    C    T        0      0        2 
   7   chr7_17005462     HCab    C    T      0.5      1        2 
   7   chr7_17005462     HPrz    C    T        0      0        2 
   7   chr7_17005462     ZBoe    C    T        0      0        2 
   7   chr7_17005462     ZGre    C    T        0      0        2 
   7   chr7_17005462     ZHar    C    T        0      0        2 
   7   chr7_17005462   Sample    C    T        0      0        2 
   7   chr7_17008946     AAsi    T    A        0      0        2 
   7   chr7_17008946     AKia    T    A        0      0        2 
   7   chr7_17008946     AOna    T    A        0      0        2 
   7   chr7_17008946     ASom    T    A        0      0        2 
   7   chr7_17008946     HCab    T    A        1      2        2 
   7   chr7_17008946     HPrz    T    A        1      2        2 
   7   chr7_17008946     ZBoe    T    A        0      0        2 
   7   chr7_17008946     ZGre    T    A        0      0        2 
   7   chr7_17008946     ZHar    T    A        0      0        2 
   7   chr7_17008946   Sample    T    A        0      0        2 
   7   chr7_17012533     AAsi    A    T        0      0        2 
   7   chr7_17012533     AKia    A    T        0      0        2 
   7   chr7_17012533     AOna    A    T        0      0        2 
   7   chr7_17012533     ASom    A    T        0      0        2 
   7   chr7_17012533     HCab    A    T        0      0        2 
   7   chr7_17012533     HPrz    A    T        0      0        2 
   7   chr7_17012533     ZBoe    A    T        1      2        2 
   7   chr7_17012533     ZGre    A    T        1      2        2 
   7   chr7_17012533     ZHar    A    T        1      2        2 
   7   chr7_17012533   Sample    A    T        0      0        2 
   7   chr7_17013893     AAsi    T    C        0      0        2 
   7   chr7_17013893     AKia    T    C        0      0        2 
   7   chr7_17013893     AOna    T    C        0      0        2 
   7   chr7_17013893     ASom    T    C        1      2        2 
   7   chr7_17013893     HCab    T    C        0      0        2 
   7   chr7_17013893     HPrz    T    C        0      0        2 
   7   chr7_17013893     ZBoe    T    C        0      0        2 
   7   chr7_17013893     ZGre    T    C        0      0        2 
   7   chr7_17013893     ZHar    T    C        0      0        2 
   7   chr7_17013893   Sample    T    C        1      2        2 
   7   chr7_17015578     AAsi    C    T        0      0        2 
   7   chr7_17015578     AKia    C    T        0      0        2 
   7   chr7_17015578     AOna    C    T        0      0        2 
   7   chr7_17015578     ASom    C    T        0      0        2 
   7   chr7_17015578     HCab    C    T        1      2        2 
   7   chr7_17015578     HPrz    C    T        1      2        2 
   7   chr7_17015578     ZBoe    C    T        0      0        2 
   7   chr7_17015578     ZGre    C    T        0      0        2 
   7   chr7_17015578     ZHar    C    T        0      0        2 
   7   chr7_17015578   Sample    C    T        0      0        2 
   7   chr7_17018025     AAsi    T    A        0      0        2 
   7   chr7_17018025     AKia    T    A        1      2        2 
   7   chr7_17018025     AOna    T    A        0      0        2 
   7   chr7_17018025     ASom    T    A        0      0        2 
   7   chr7_17018025     HCab    T    A        0      0        2 
   7   chr7_17018025     HPrz    T    A        0      0        2 
   7   chr7_17018025     ZBoe    T    A        0      0        2 
   7   chr7_17018025     ZGre    T    A        0      0        2 
   7   chr7_17018025     ZHar    T    A        0      0        2 
   7   chr7_17018025   Sample    T    A        0      0        2 
   7   chr7_17020481     AAsi    A    C        0      0        2 
   7   chr7_17020481     AKia    A    C        0      0        2 
   7   chr7_17020481     AOna    A    C        0      0        2 
   7   chr7_17020481     ASom    A    C        0      0        2 
   7   chr7_17020481     HCab    A    C        0      0        2 
   7   chr7_17020481     HPrz    A    C        0      0        2 
   7   chr7_17020481     ZBoe    A    C        0      0        2 
   7   chr7_17020481     ZGre    A    C      0.5      1        2 
   7   chr7_17020481     ZHar    A    C        0      0        2 
   7   chr7_17020481   Sample    A    C        0      0        2 
   7   chr7_17020993     AAsi    G    C        0      0        2 
   7   chr7_17020993     AKia    G    C        0      0        2 
   7   chr7_17020993     AOna    G    C        0      0        2 
   7   chr7_17020993     ASom    G    C        0      0        2 
   7   chr7_17020993     HCab    G    C        1      2        2 
   7   chr7_17020993     HPrz    G    C        1      2        2 
   7   chr7_17020993     ZBoe    G    C        0      0        2 
   7   chr7_17020993     ZGre    G    C        0      0        2 
   7   chr7_17020993     ZHar    G    C        0      0        2 
   7   chr7_17020993   Sample    G    C        0      0        2 
   7   chr7_17021691     AAsi    G    C        0      0        2 
   7   chr7_17021691     AKia    G    C        0      0        2 
   7   chr7_17021691     AOna    G    C        0      0        2 
   7   chr7_17021691     ASom    G    C        0      0        2 
   7   chr7_17021691     HCab    G    C        0      0        2 
   7   chr7_17021691     HPrz    G    C        0      0        2 
   7   chr7_17021691     ZBoe    G    C      0.5      1        2 
   7   chr7_17021691     ZGre    G    C        0      0        2 
   7   chr7_17021691     ZHar    G    C        0      0        2 
   7   chr7_17021691   Sample    G    C        0      0        2 
   7   chr7_17031726     AAsi    T    C        0      0        2 
   7   chr7_17031726     AKia    T    C        0      0        2 
   7   chr7_17031726     AOna    T    C        0      0        2 
   7   chr7_17031726     ASom    T    C        0      0        2 
   7   chr7_17031726     HCab    T    C        0      0        2 
   7   chr7_17031726     HPrz    T    C        0      0        2 
   7   chr7_17031726     ZBoe    T    C      0.5      1        2 
   7   chr7_17031726     ZGre    T    C        0      0        2 
   7   chr7_17031726     ZHar    T    C        0      0        2 
   7   chr7_17031726   Sample    T    C        0      0        2 
   7   chr7_17034686     AAsi    A    G        0      0        2 
   7   chr7_17034686     AKia    A    G        0      0        2 
   7   chr7_17034686     AOna    A    G        0      0        2 
   7   chr7_17034686     ASom    A    G        0      0        2 
   7   chr7_17034686     HCab    A    G        1      2        2 
   7   chr7_17034686     HPrz    A    G        1      2        2 
   7   chr7_17034686     ZBoe    A    G        0      0        2 
   7   chr7_17034686     ZGre    A    G        0      0        2 
   7   chr7_17034686     ZHar    A    G        0      0        2 
   7   chr7_17034686   Sample    A    G        0      0        2 
   7   chr7_17037204     AAsi    A    T        0      0        2 
   7   chr7_17037204     AKia    A    T        0      0        2 
   7   chr7_17037204     AOna    A    T        0      0        2 
   7   chr7_17037204     ASom    A    T        0      0        2 
   7   chr7_17037204     HCab    A    T        1      2        2 
   7   chr7_17037204     HPrz    A    T        1      2        2 
   7   chr7_17037204     ZBoe    A    T        0      0        2 
   7   chr7_17037204     ZGre    A    T        0      0        2 
   7   chr7_17037204     ZHar    A    T        0      0        2 
   7   chr7_17037204   Sample    A    T        0      0        2 
   7   chr7_17038747     AAsi    A    G        0      0        2 
   7   chr7_17038747     AKia    A    G        0      0        2 
   7   chr7_17038747     AOna    A    G        0      0        2 
   7   chr7_17038747     ASom    A    G        0      0        2 
   7   chr7_17038747     HCab    A    G        0      0        2 
   7   chr7_17038747     HPrz    A    G        0      0        2 
   7   chr7_17038747     ZBoe    A    G      0.5      1        2 
   7   chr7_17038747     ZGre    A    G        0      0        2 
   7   chr7_17038747     ZHar    A    G        0      0        2 
   7   chr7_17038747   Sample    A    G        1      2        2 
   7   chr7_17046548     AAsi    T    C        1      2        2 
   7   chr7_17046548     AKia    T    C        0      0        2 
   7   chr7_17046548     AOna    T    C        0      0        2 
   7   chr7_17046548     ASom    T    C        0      0        2 
   7   chr7_17046548     HCab    T    C        0      0        2 
   7   chr7_17046548     HPrz    T    C        0      0        2 
   7   chr7_17046548     ZBoe    T    C        0      0        2 
   7   chr7_17046548     ZGre    T    C        0      0        2 
   7   chr7_17046548     ZHar    T    C        0      0        2 
   7   chr7_17046548   Sample    T    C        0      0        2 
   7   chr7_17051043     AAsi    C    A        0      0        2 
   7   chr7_17051043     AKia    C    A        0      0        2 
   7   chr7_17051043     AOna    C    A        0      0        2 
   7   chr7_17051043     ASom    C    A        0      0        2 
   7   chr7_17051043     HCab    C    A        0      0        2 
   7   chr7_17051043     HPrz    C    A        0      0        2 
   7   chr7_17051043     ZBoe    C    A      0.5      1        2 
   7   chr7_17051043     ZGre    C    A        0      0        2 
   7   chr7_17051043     ZHar    C    A        0      0        2 
   7   chr7_17051043   Sample    C    A        0      0        2 
   7   chr7_17051496     AAsi    C    G        0      0        2 
   7   chr7_17051496     AKia    C    G      0.5      1        2 
   7   chr7_17051496     AOna    C    G        0      0        2 
   7   chr7_17051496     ASom    C    G        0      0        2 
   7   chr7_17051496     HCab    C    G        0      0        2 
   7   chr7_17051496     HPrz    C    G        0      0        2 
   7   chr7_17051496     ZBoe    C    G      0.5      1        2 
   7   chr7_17051496     ZGre    C    G        0      0        2 
   7   chr7_17051496     ZHar    C    G        0      0        2 
   7   chr7_17051496   Sample    C    G        0      0        2 
   7   chr7_17055492     AAsi    T    C        0      0        2 
   7   chr7_17055492     AKia    T    C        0      0        2 
   7   chr7_17055492     AOna    T    C        0      0        2 
   7   chr7_17055492     ASom    T    C        0      0        2 
   7   chr7_17055492     HCab    T    C        0      0        2 
   7   chr7_17055492     HPrz    T    C        0      0        2 
   7   chr7_17055492     ZBoe    T    C        0      0        2 
   7   chr7_17055492     ZGre    T    C        0      0        2 
   7   chr7_17055492     ZHar    T    C        1      2        2 
   7   chr7_17055492   Sample    T    C        0      0        2 
   7   chr7_17059109     AAsi    G    A        0      0        2 
   7   chr7_17059109     AKia    G    A      0.5      1        2 
   7   chr7_17059109     AOna    G    A        0      0        2 
   7   chr7_17059109     ASom    G    A        0      0        2 
   7   chr7_17059109     HCab    G    A        0      0        2 
   7   chr7_17059109     HPrz    G    A        0      0        2 
   7   chr7_17059109     ZBoe    G    A        0      0        2 
   7   chr7_17059109     ZGre    G    A        0      0        2 
   7   chr7_17059109     ZHar    G    A        0      0        2 
   7   chr7_17059109   Sample    G    A        0      0        2 
   7   chr7_17067803     AAsi    G    T        0      0        2 
   7   chr7_17067803     AKia    G    T        0      0        2 
   7   chr7_17067803     AOna    G    T        0      0        2 
   7   chr7_17067803     ASom    G    T        0      0        2 
   7   chr7_17067803     HCab    G    T        0      0        2 
   7   chr7_17067803     HPrz    G    T        0      0        2 
   7   chr7_17067803     ZBoe    G    T      0.5      1        2 
   7   chr7_17067803     ZGre    G    T        0      0        2 
   7   chr7_17067803     ZHar    G    T        0      0        2 
   7   chr7_17067803   Sample    G    T        0      0        2 
   7   chr7_17072562     AAsi    A    T        0      0        2 
   7   chr7_17072562     AKia    A    T        0      0        2 
   7   chr7_17072562     AOna    A    T        0      0        2 
   7   chr7_17072562     ASom    A    T        0      0        2 
   7   chr7_17072562     HCab    A    T        0      0        2 
   7   chr7_17072562     HPrz    A    T        0      0        2 
   7   chr7_17072562     ZBoe    A    T        0      0        2 
   7   chr7_17072562     ZGre    A    T      0.5      1        2 
   7   chr7_17072562     ZHar    A    T        0      0        2 
   7   chr7_17072562   Sample    A    T        0      0        2 
   7   chr7_17076586     AAsi    G    T        0      0        2 
   7   chr7_17076586     AKia    G    T        0      0        2 
   7   chr7_17076586     AOna    G    T        0      0        2 
   7   chr7_17076586     ASom    G    T        0      0        2 
   7   chr7_17076586     HCab    G    T        0      0        2 
   7   chr7_17076586     HPrz    G    T      0.5      1        2 
   7   chr7_17076586     ZBoe    G    T        0      0        2 
   7   chr7_17076586     ZGre    G    T        0      0        2 
   7   chr7_17076586     ZHar    G    T        0      0        2 
   7   chr7_17076586   Sample    G    T        0      0        2 
   7   chr7_17078881     AAsi    G    A        0      0        2 
   7   chr7_17078881     AKia    G    A        0      0        2 
   7   chr7_17078881     AOna    G    A        0      0        2 
   7   chr7_17078881     ASom    G    A        0      0        2 
   7   chr7_17078881     HCab    G    A        1      2        2 
   7   chr7_17078881     HPrz    G    A        1      2        2 
   7   chr7_17078881     ZBoe    G    A        0      0        2 
   7   chr7_17078881     ZGre    G    A        0      0        2 
   7   chr7_17078881     ZHar    G    A        0      0        2 
   7   chr7_17078881   Sample    G    A        0      0        2 
   7   chr7_17088129     AAsi    G    T        0      0        2 
   7   chr7_17088129     AKia    G    T      0.5      1        2 
   7   chr7_17088129     AOna    G    T        1      2        2 
   7   chr7_17088129     ASom    G    T        0      0        2 
   7   chr7_17088129     HCab    G    T        0      0        2 
   7   chr7_17088129     HPrz    G    T        0      0        2 
   7   chr7_17088129     ZBoe    G    T        0      0        2 
   7   chr7_17088129     ZGre    G    T        0      0        2 
   7   chr7_17088129     ZHar    G    T        0      0        2 
   7   chr7_17088129   Sample    G    T        0      0        2 
   7   chr7_17090688     AAsi    T    C        0      0        2 
   7   chr7_17090688     AKia    T    C        0      0        2 
   7   chr7_17090688     AOna    T    C        0      0        2 
   7   chr7_17090688     ASom    T    C        0      0        2 
   7   chr7_17090688     HCab    T    C        1      2        2 
   7   chr7_17090688     HPrz    T    C        1      2        2 
   7   chr7_17090688     ZBoe    T    C        0      0        2 
   7   chr7_17090688     ZGre    T    C        0      0        2 
   7   chr7_17090688     ZHar    T    C        0      0        2 
   7   chr7_17090688   Sample    T    C        1      2        2 
   7   chr7_17092119     AAsi    C    A        0      0        2 
   7   chr7_17092119     AKia    C    A        0      0        2 
   7   chr7_17092119     AOna    C    A        0      0        2 
   7   chr7_17092119     ASom    C    A        0      0        2 
   7   chr7_17092119     HCab    C    A        1      2        2 
   7   chr7_17092119     HPrz    C    A        1      2        2 
   7   chr7_17092119     ZBoe    C    A        0      0        2 
   7   chr7_17092119     ZGre    C    A        0      0        2 
   7   chr7_17092119     ZHar    C    A        0      0        2 
   7   chr7_17092119   Sample    C    A        0      0        2 
   7   chr7_17097123     AAsi    G    A        0      0        2 
   7   chr7_17097123     AKia    G    A        0      0        2 
   7   chr7_17097123     AOna    G    A        0      0        2 
   7   chr7_17097123     ASom    G    A        0      0        2 
   7   chr7_17097123     HCab    G    A      0.5      1        2 
   7   chr7_17097123     HPrz    G    A        0      0        2 
   7   chr7_17097123     ZBoe    G    A        0      0        2 
   7   chr7_17097123     ZGre    G    A        0      0        2 
   7   chr7_17097123     ZHar    G    A        0      0        2 
   7   chr7_17097123   Sample    G    A        0      0        2 
   7   chr7_17098391     AAsi    G    T        0      0        2 
   7   chr7_17098391     AKia    G    T        0      0        2 
   7   chr7_17098391     AOna    G    T        0      0        2 
   7   chr7_17098391     ASom    G    T        0      0        2 
   7   chr7_17098391     HCab    G    T        1      2        2 
   7   chr7_17098391     HPrz    G    T        1      2        2 
   7   chr7_17098391     ZBoe    G    T        0      0        2 
   7   chr7_17098391     ZGre    G    T        0      0        2 
   7   chr7_17098391     ZHar    G    T        0      0        2 
   7   chr7_17098391   Sample    G    T        0      0        2 
   7   chr7_17108189     AAsi    G    C        0      0        2 
   7   chr7_17108189     AKia    G    C        0      0        2 
   7   chr7_17108189     AOna    G    C        0      0        2 
   7   chr7_17108189     ASom    G    C        0      0        2 
   7   chr7_17108189     HCab    G    C        1      2        2 
   7   chr7_17108189     HPrz    G    C        1      2        2 
   7   chr7_17108189     ZBoe    G    C        0      0        2 
   7   chr7_17108189     ZGre    G    C        0      0        2 
   7   chr7_17108189     ZHar    G    C        0      0        2 
   7   chr7_17108189   Sample    G    C        0      0        2 
   7   chr7_17108469     AAsi    C    T        0      0        2 
   7   chr7_17108469     AKia    C    T        0      0        2 
   7   chr7_17108469     AOna    C    T        0      0        2 
   7   chr7_17108469     ASom    C    T        0      0        2 
   7   chr7_17108469     HCab    C    T        0      0        2 
   7   chr7_17108469     HPrz    C    T        0      0        2 
   7   chr7_17108469     ZBoe    C    T      0.5      1        2 
   7   chr7_17108469     ZGre    C    T        0      0        2 
   7   chr7_17108469     ZHar    C    T        0      0        2 
   7   chr7_17108469   Sample    C    T        0      0        2 
   7   chr7_17110293     AAsi    T    C        0      0        2 
   7   chr7_17110293     AKia    T    C        0      0        2 
   7   chr7_17110293     AOna    T    C        0      0        2 
   7   chr7_17110293     ASom    T    C        0      0        2 
   7   chr7_17110293     HCab    T    C      0.5      1        2 
   7   chr7_17110293     HPrz    T    C        1      2        2 
   7   chr7_17110293     ZBoe    T    C        0      0        2 
   7   chr7_17110293     ZGre    T    C        0      0        2 
   7   chr7_17110293     ZHar    T    C        0      0        2 
   7   chr7_17110293   Sample    T    C        0      0        2 
   7   chr7_17112615     AAsi    G    C        0      0        2 
   7   chr7_17112615     AKia    G    C        0      0        2 
   7   chr7_17112615     AOna    G    C        0      0        2 
   7   chr7_17112615     ASom    G    C        0      0        2 
   7   chr7_17112615     HCab    G    C        0      0        2 
   7   chr7_17112615     HPrz    G    C        0      0        2 
   7   chr7_17112615     ZBoe    G    C        0      0        2 
   7   chr7_17112615     ZGre    G    C        0      0        2 
   7   chr7_17112615     ZHar    G    C      0.5      1        2 
   7   chr7_17112615   Sample    G    C        0      0        2 
   7   chr7_17121665     AAsi    T    A        0      0        2 
   7   chr7_17121665     AKia    T    A        0      0        2 
   7   chr7_17121665     AOna    T    A        0      0        2 
   7   chr7_17121665     ASom    T    A        0      0        2 
   7   chr7_17121665     HCab    T    A        0      0        2 
   7   chr7_17121665     HPrz    T    A        0      0        2 
   7   chr7_17121665     ZBoe    T    A        0      0        2 
   7   chr7_17121665     ZGre    T    A        0      0        2 
   7   chr7_17121665     ZHar    T    A        1      2        2 
   7   chr7_17121665   Sample    T    A        0      0        2 
   7   chr7_17122651     AAsi    A    G        0      0        2 
   7   chr7_17122651     AKia    A    G        0      0        2 
   7   chr7_17122651     AOna    A    G        0      0        2 
   7   chr7_17122651     ASom    A    G        0      0        2 
   7   chr7_17122651     HCab    A    G        0      0        2 
   7   chr7_17122651     HPrz    A    G        0      0        2 
   7   chr7_17122651     ZBoe    A    G        1      2        2 
   7   chr7_17122651     ZGre    A    G        0      0        2 
   7   chr7_17122651     ZHar    A    G        1      2        2 
   7   chr7_17122651   Sample    A    G        0      0        2 
   7   chr7_17126522     AAsi    A    C        0      0        2 
   7   chr7_17126522     AKia    A    C        0      0        2 
   7   chr7_17126522     AOna    A    C        0      0        2 
   7   chr7_17126522     ASom    A    C      0.5      1        2 
   7   chr7_17126522     HCab    A    C        0      0        2 
   7   chr7_17126522     HPrz    A    C        0      0        2 
   7   chr7_17126522     ZBoe    A    C        0      0        2 
   7   chr7_17126522     ZGre    A    C        0      0        2 
   7   chr7_17126522     ZHar    A    C        0      0        2 
   7   chr7_17126522   Sample    A    C        0      0        2 
   7   chr7_17127905     AAsi    C    T        0      0        2 
   7   chr7_17127905     AKia    C    T      0.5      1        2 
   7   chr7_17127905     AOna    C    T        0      0        2 
   7   chr7_17127905     ASom    C    T        0      0        2 
   7   chr7_17127905     HCab    C    T        0      0        2 
   7   chr7_17127905     HPrz    C    T        0      0        2 
   7   chr7_17127905     ZBoe    C    T        0      0        2 
   7   chr7_17127905     ZGre    C    T        0      0        2 
   7   chr7_17127905     ZHar    C    T        0      0        2 
   7   chr7_17127905   Sample    C    T        0      0        2 
   7   chr7_17129314     AAsi    G    A        0      0        2 
   7   chr7_17129314     AKia    G    A        0      0        2 
   7   chr7_17129314     AOna    G    A        0      0        2 
   7   chr7_17129314     ASom    G    A        0      0        2 
   7   chr7_17129314     HCab    G    A        0      0        2 
   7   chr7_17129314     HPrz    G    A        0      0        2 
   7   chr7_17129314     ZBoe    G    A        0      0        2 
   7   chr7_17129314     ZGre    G    A        1      2        2 
   7   chr7_17129314     ZHar    G    A        0      0        2 
   7   chr7_17129314   Sample    G    A        0      0        2 
   7   chr7_17136667     AAsi    C    G        0      0        2 
   7   chr7_17136667     AKia    C    G        0      0        2 
   7   chr7_17136667     AOna    C    G        0      0        2 
   7   chr7_17136667     ASom    C    G        0      0        2 
   7   chr7_17136667     HCab    C    G        1      2        2 
   7   chr7_17136667     HPrz    C    G        1      2        2 
   7   chr7_17136667     ZBoe    C    G        0      0        2 
   7   chr7_17136667     ZGre    C    G        0      0        2 
   7   chr7_17136667     ZHar    C    G        0      0        2 
   7   chr7_17136667   Sample    C    G        0      0        2 
   7   chr7_17143908     AAsi    T    G        0      0        2 
   7   chr7_17143908     AKia    T    G        0      0        2 
   7   chr7_17143908     AOna    T    G        0      0        2 
   7   chr7_17143908     ASom    T    G        0      0        2 
   7   chr7_17143908     HCab    T    G        1      2        2 
   7   chr7_17143908     HPrz    T    G        1      2        2 
   7   chr7_17143908     ZBoe    T    G        0      0        2 
   7   chr7_17143908     ZGre    T    G        0      0        2 
   7   chr7_17143908     ZHar    T    G        0      0        2 
   7   chr7_17143908   Sample    T    G        0      0        2 
   7   chr7_17145891     AAsi    T    A        0      0        2 
   7   chr7_17145891     AKia    T    A        0      0        2 
   7   chr7_17145891     AOna    T    A        0      0        2 
   7   chr7_17145891     ASom    T    A      0.5      1        2 
   7   chr7_17145891     HCab    T    A        0      0        2 
   7   chr7_17145891     HPrz    T    A        0      0        2 
   7   chr7_17145891     ZBoe    T    A        0      0        2 
   7   chr7_17145891     ZGre    T    A        0      0        2 
   7   chr7_17145891     ZHar    T    A        0      0        2 
   7   chr7_17145891   Sample    T    A        0      0        2 
   7   chr7_17153015     AAsi    A    G        0      0        2 
   7   chr7_17153015     AKia    A    G        0      0        2 
   7   chr7_17153015     AOna    A    G        0      0        2 
   7   chr7_17153015     ASom    A    G        0      0        2 
   7   chr7_17153015     HCab    A    G        0      0        2 
   7   chr7_17153015     HPrz    A    G        0      0        2 
   7   chr7_17153015     ZBoe    A    G        0      0        2 
   7   chr7_17153015     ZGre    A    G        0      0        2 
   7   chr7_17153015     ZHar    A    G        1      2        2 
   7   chr7_17153015   Sample    A    G        0      0        2 
   7   chr7_17158072     AAsi    T    G        0      0        2 
   7   chr7_17158072     AKia    T    G        0      0        2 
   7   chr7_17158072     AOna    T    G        0      0        2 
   7   chr7_17158072     ASom    T    G        0      0        2 
   7   chr7_17158072     HCab    T    G        1      2        2 
   7   chr7_17158072     HPrz    T    G        1      2        2 
   7   chr7_17158072     ZBoe    T    G        0      0        2 
   7   chr7_17158072     ZGre    T    G        0      0        2 
   7   chr7_17158072     ZHar    T    G        0      0        2 
   7   chr7_17158072   Sample    T    G        0      0        2 
   7   chr7_17159241     AAsi    G    A        0      0        2 
   7   chr7_17159241     AKia    G    A        0      0        2 
   7   chr7_17159241     AOna    G    A        0      0        2 
   7   chr7_17159241     ASom    G    A        0      0        2 
   7   chr7_17159241     HCab    G    A        1      2        2 
   7   chr7_17159241     HPrz    G    A        1      2        2 
   7   chr7_17159241     ZBoe    G    A        0      0        2 
   7   chr7_17159241     ZGre    G    A        0      0        2 
   7   chr7_17159241     ZHar    G    A        0      0        2 
   7   chr7_17159241   Sample    G    A        0      0        2 
   7   chr7_17160669     AAsi    T    C        0      0        2 
   7   chr7_17160669     AKia    T    C      0.5      1        2 
   7   chr7_17160669     AOna    T    C        1      2        2 
   7   chr7_17160669     ASom    T    C        0      0        2 
   7   chr7_17160669     HCab    T    C        0      0        2 
   7   chr7_17160669     HPrz    T    C        0      0        2 
   7   chr7_17160669     ZBoe    T    C        0      0        2 
   7   chr7_17160669     ZGre    T    C        0      0        2 
   7   chr7_17160669     ZHar    T    C        0      0        2 
   7   chr7_17160669   Sample    T    C        0      0        2 
   7   chr7_17161647     AAsi    A    G        0      0        2 
   7   chr7_17161647     AKia    A    G      0.5      1        2 
   7   chr7_17161647     AOna    A    G        0      0        2 
   7   chr7_17161647     ASom    A    G        0      0        2 
   7   chr7_17161647     HCab    A    G        0      0        2 
   7   chr7_17161647     HPrz    A    G        0      0        2 
   7   chr7_17161647     ZBoe    A    G        0      0        2 
   7   chr7_17161647     ZGre    A    G        0      0        2 
   7   chr7_17161647     ZHar    A    G        0      0        2 
   7   chr7_17161647   Sample    A    G        0      0        2 
   7   chr7_17163497     AAsi    G    C        0      0        2 
   7   chr7_17163497     AKia    G    C        0      0        2 
   7   chr7_17163497     AOna    G    C        0      0        2 
   7   chr7_17163497     ASom    G    C        0      0        2 
   7   chr7_17163497     HCab    G    C      0.5      1        2 
   7   chr7_17163497     HPrz    G    C        0      0        2 
   7   chr7_17163497     ZBoe    G    C        0      0        2 
   7   chr7_17163497     ZGre    G    C        0      0        2 
   7   chr7_17163497     ZHar    G    C        0      0        2 
   7   chr7_17163497   Sample    G    C        0      0        2 
   7   chr7_17166499     AAsi    C    T        0      0        2 
   7   chr7_17166499     AKia    C    T        0      0        2 
   7   chr7_17166499     AOna    C    T        0      0        2 
   7   chr7_17166499     ASom    C    T        0      0        2 
   7   chr7_17166499     HCab    C    T        0      0        2 
   7   chr7_17166499     HPrz    C    T        0      0        2 
   7   chr7_17166499     ZBoe    C    T        0      0        2 
   7   chr7_17166499     ZGre    C    T        1      2        2 
   7   chr7_17166499     ZHar    C    T        0      0        2 
   7   chr7_17166499   Sample    C    T        0      0        2 
   7   chr7_17171145     AAsi    T    C        0      0        2 
   7   chr7_17171145     AKia    T    C      0.5      1        2 
   7   chr7_17171145     AOna    T    C        1      2        2 
   7   chr7_17171145     ASom    T    C        0      0        2 
   7   chr7_17171145     HCab    T    C        0      0        2 
   7   chr7_17171145     HPrz    T    C        0      0        2 
   7   chr7_17171145     ZBoe    T    C        0      0        2 
   7   chr7_17171145     ZGre    T    C        0      0        2 
   7   chr7_17171145     ZHar    T    C        0      0        2 
   7   chr7_17171145   Sample    T    C        0      0        2 
   7   chr7_17173982     AAsi    G    A        1      2        2 
   7   chr7_17173982     AKia    G    A        0      0        2 
   7   chr7_17173982     AOna    G    A        0      0        2 
   7   chr7_17173982     ASom    G    A        1      2        2 
   7   chr7_17173982     HCab    G    A        1      2        2 
   7   chr7_17173982     HPrz    G    A        1      2        2 
   7   chr7_17173982     ZBoe    G    A        0      0        2 
   7   chr7_17173982     ZGre    G    A        0      0        2 
   7   chr7_17173982     ZHar    G    A        0      0        2 
   7   chr7_17173982   Sample    G    A        1      2        2 
   7   chr7_17175510     AAsi    A    C        0      0        2 
   7   chr7_17175510     AKia    A    C        0      0        2 
   7   chr7_17175510     AOna    A    C        0      0        2 
   7   chr7_17175510     ASom    A    C        0      0        2 
   7   chr7_17175510     HCab    A    C        1      2        2 
   7   chr7_17175510     HPrz    A    C        1      2        2 
   7   chr7_17175510     ZBoe    A    C        0      0        2 
   7   chr7_17175510     ZGre    A    C        0      0        2 
   7   chr7_17175510     ZHar    A    C        0      0        2 
   7   chr7_17175510   Sample    A    C        0      0        2 
   7   chr7_17186807     AAsi    G    A        0      0        2 
   7   chr7_17186807     AKia    G    A        0      0        2 
   7   chr7_17186807     AOna    G    A        0      0        2 
   7   chr7_17186807     ASom    G    A        0      0        2 
   7   chr7_17186807     HCab    G    A        0      0        2 
   7   chr7_17186807     HPrz    G    A        0      0        2 
   7   chr7_17186807     ZBoe    G    A        0      0        2 
   7   chr7_17186807     ZGre    G    A        1      2        2 
   7   chr7_17186807     ZHar    G    A        1      2        2 
   7   chr7_17186807   Sample    G    A        0      0        2 
   7   chr7_17191779     AAsi    G    A        0      0        2 
   7   chr7_17191779     AKia    G    A        0      0        2 
   7   chr7_17191779     AOna    G    A        0      0        2 
   7   chr7_17191779     ASom    G    A        0      0        2 
   7   chr7_17191779     HCab    G    A        0      0        2 
   7   chr7_17191779     HPrz    G    A        0      0        2 
   7   chr7_17191779     ZBoe    G    A        0      0        2 
   7   chr7_17191779     ZGre    G    A        1      2        2 
   7   chr7_17191779     ZHar    G    A        0      0        2 
   7   chr7_17191779   Sample    G    A        0      0        2 
   7   chr7_17198785     AAsi    C    G        0      0        2 
   7   chr7_17198785     AKia    C    G        0      0        2 
   7   chr7_17198785     AOna    C    G        0      0        2 
   7   chr7_17198785     ASom    C    G        0      0        2 
   7   chr7_17198785     HCab    C    G      0.5      1        2 
   7   chr7_17198785     HPrz    C    G      0.5      1        2 
   7   chr7_17198785     ZBoe    C    G        0      0        2 
   7   chr7_17198785     ZGre    C    G        0      0        2 
   7   chr7_17198785     ZHar    C    G        0      0        2 
   7   chr7_17198785   Sample    C    G        0      0        2 
   7   chr7_17200030     AAsi    C    A        1      2        2 
   7   chr7_17200030     AKia    C    A        0      0        2 
   7   chr7_17200030     AOna    C    A        0      0        2 
   7   chr7_17200030     ASom    C    A        1      2        2 
   7   chr7_17200030     HCab    C    A        0      0        2 
   7   chr7_17200030     HPrz    C    A        0      0        2 
   7   chr7_17200030     ZBoe    C    A        0      0        2 
   7   chr7_17200030     ZGre    C    A        0      0        2 
   7   chr7_17200030     ZHar    C    A        0      0        2 
   7   chr7_17200030   Sample    C    A        1      2        2 
   7   chr7_17208081     AAsi    T    C        0      0        2 
   7   chr7_17208081     AKia    T    C        0      0        2 
   7   chr7_17208081     AOna    T    C        0      0        2 
   7   chr7_17208081     ASom    T    C        0      0        2 
   7   chr7_17208081     HCab    T    C        1      2        2 
   7   chr7_17208081     HPrz    T    C        1      2        2 
   7   chr7_17208081     ZBoe    T    C        0      0        2 
   7   chr7_17208081     ZGre    T    C        0      0        2 
   7   chr7_17208081     ZHar    T    C        0      0        2 
   7   chr7_17208081   Sample    T    C        0      0        2 
   7   chr7_17218297     AAsi    A    C        0      0        2 
   7   chr7_17218297     AKia    A    C        0      0        2 
   7   chr7_17218297     AOna    A    C        0      0        2 
   7   chr7_17218297     ASom    A    C        0      0        2 
   7   chr7_17218297     HCab    A    C        1      2        2 
   7   chr7_17218297     HPrz    A    C        1      2        2 
   7   chr7_17218297     ZBoe    A    C        0      0        2 
   7   chr7_17218297     ZGre    A    C        0      0        2 
   7   chr7_17218297     ZHar    A    C        0      0        2 
   7   chr7_17218297   Sample    A    C        0      0        2 
   7   chr7_17220964     AAsi    G    A        1      2        2 
   7   chr7_17220964     AKia    G    A        0      0        2 
   7   chr7_17220964     AOna    G    A        0      0        2 
   7   chr7_17220964     ASom    G    A      0.5      1        2 
   7   chr7_17220964     HCab    G    A        0      0        2 
   7   chr7_17220964     HPrz    G    A        0      0        2 
   7   chr7_17220964     ZBoe    G    A        0      0        2 
   7   chr7_17220964     ZGre    G    A        0      0        2 
   7   chr7_17220964     ZHar    G    A        0      0        2 
   7   chr7_17220964   Sample    G    A        1      2        2 
   7   chr7_17234420     AAsi    C    T        0      0        2 
   7   chr7_17234420     AKia    C    T        0      0        2 
   7   chr7_17234420     AOna    C    T        0      0        2 
   7   chr7_17234420     ASom    C    T        0      0        2 
   7   chr7_17234420     HCab    C    T        1      2        2 
   7   chr7_17234420     HPrz    C    T        1      2        2 
   7   chr7_17234420     ZBoe    C    T        0      0        2 
   7   chr7_17234420     ZGre    C    T        0      0        2 
   7   chr7_17234420     ZHar    C    T        0      0        2 
   7   chr7_17234420   Sample    C    T        0      0        2 
   7   chr7_17244368     AAsi    G    A        0      0        2 
   7   chr7_17244368     AKia    G    A        0      0        2 
   7   chr7_17244368     AOna    G    A        0      0        2 
   7   chr7_17244368     ASom    G    A        0      0        2 
   7   chr7_17244368     HCab    G    A        0      0        2 
   7   chr7_17244368     HPrz    G    A        0      0        2 
   7   chr7_17244368     ZBoe    G    A      0.5      1        2 
   7   chr7_17244368     ZGre    G    A        0      0        2 
   7   chr7_17244368     ZHar    G    A        0      0        2 
   7   chr7_17244368   Sample    G    A        0      0        2 
   7   chr7_17245240     AAsi    A    G        0      0        2 
   7   chr7_17245240     AKia    A    G        0      0        2 
   7   chr7_17245240     AOna    A    G        0      0        2 
   7   chr7_17245240     ASom    A    G        0      0        2 
   7   chr7_17245240     HCab    A    G      0.5      1        2 
   7   chr7_17245240     HPrz    A    G      0.5      1        2 
   7   chr7_17245240     ZBoe    A    G        0      0        2 
   7   chr7_17245240     ZGre    A    G        0      0        2 
   7   chr7_17245240     ZHar    A    G        0      0        2 
   7   chr7_17245240   Sample    A    G        0      0        2 
   7   chr7_17256824     AAsi    C    T        0      0        2 
   7   chr7_17256824     AKia    C    T        0      0        2 
   7   chr7_17256824     AOna    C    T        0      0        2 
   7   chr7_17256824     ASom    C    T        0      0        2 
   7   chr7_17256824     HCab    C    T      0.5      1        2 
   7   chr7_17256824     HPrz    C    T        0      0        2 
   7   chr7_17256824     ZBoe    C    T        0      0        2 
   7   chr7_17256824     ZGre    C    T        0      0        2 
   7   chr7_17256824     ZHar    C    T        0      0        2 
   7   chr7_17256824   Sample    C    T        0      0        2 
   7   chr7_17257020     AAsi    G    C        0      0        2 
   7   chr7_17257020     AKia    G    C        0      0        2 
   7   chr7_17257020     AOna    G    C        0      0        2 
   7   chr7_17257020     ASom    G    C        0      0        2 
   7   chr7_17257020     HCab    G    C        1      2        2 
   7   chr7_17257020     HPrz    G    C        1      2        2 
   7   chr7_17257020     ZBoe    G    C        0      0        2 
   7   chr7_17257020     ZGre    G    C        0      0        2 
   7   chr7_17257020     ZHar    G    C        0      0        2 
   7   chr7_17257020   Sample    G    C        0      0        2 
   7   chr7_17258956     AAsi    T    C        0      0        2 
   7   chr7_17258956     AKia    T    C        0      0        2 
   7   chr7_17258956     AOna    T    C        0      0        2 
   7   chr7_17258956     ASom    T    C        0      0        2 
   7   chr7_17258956     HCab    T    C        0      0        2 
   7   chr7_17258956     HPrz    T    C        0      0        2 
   7   chr7_17258956     ZBoe    T    C        0      0        2 
   7   chr7_17258956     ZGre    T    C        0      0        2 
   7   chr7_17258956     ZHar    T    C      0.5      1        2 
   7   chr7_17258956   Sample    T    C        0      0        2 
   7   chr7_17261351     AAsi    C    T        0      0        2 
   7   chr7_17261351     AKia    C    T      0.5      1        2 
   7   chr7_17261351     AOna    C    T        0      0        2 
   7   chr7_17261351     ASom    C    T        0      0        2 
   7   chr7_17261351     HCab    C    T        0      0        2 
   7   chr7_17261351     HPrz    C    T        0      0        2 
   7   chr7_17261351     ZBoe    C    T        0      0        2 
   7   chr7_17261351     ZGre    C    T        0      0        2 
   7   chr7_17261351     ZHar    C    T        0      0        2 
   7   chr7_17261351   Sample    C    T        0      0        2 
   7   chr7_17261411     AAsi    T    C        0      0        2 
   7   chr7_17261411     AKia    T    C        0      0        2 
   7   chr7_17261411     AOna    T    C        0      0        2 
   7   chr7_17261411     ASom    T    C        0      0        2 
   7   chr7_17261411     HCab    T    C        1      2        2 
   7   chr7_17261411     HPrz    T    C        1      2        2 
   7   chr7_17261411     ZBoe    T    C        0      0        2 
   7   chr7_17261411     ZGre    T    C        0      0        2 
   7   chr7_17261411     ZHar    T    C        0      0        2 
   7   chr7_17261411   Sample    T    C        0      0        2 
   7   chr7_17263391     AAsi    A    G        0      0        2 
   7   chr7_17263391     AKia    A    G        0      0        2 
   7   chr7_17263391     AOna    A    G        0      0        2 
   7   chr7_17263391     ASom    A    G        0      0        2 
   7   chr7_17263391     HCab    A    G        1      2        2 
   7   chr7_17263391     HPrz    A    G        1      2        2 
   7   chr7_17263391     ZBoe    A    G        0      0        2 
   7   chr7_17263391     ZGre    A    G        0      0        2 
   7   chr7_17263391     ZHar    A    G        0      0        2 
   7   chr7_17263391   Sample    A    G        0      0        2 
   7   chr7_17264897     AAsi    G    C        0      0        2 
   7   chr7_17264897     AKia    G    C        0      0        2 
   7   chr7_17264897     AOna    G    C        0      0        2 
   7   chr7_17264897     ASom    G    C      0.5      1        2 
   7   chr7_17264897     HCab    G    C        0      0        2 
   7   chr7_17264897     HPrz    G    C        0      0        2 
   7   chr7_17264897     ZBoe    G    C        0      0        2 
   7   chr7_17264897     ZGre    G    C        0      0        2 
   7   chr7_17264897     ZHar    G    C        0      0        2 
   7   chr7_17264897   Sample    G    C        0      0        2 
   7   chr7_17287798     AAsi    C    T        0      0        2 
   7   chr7_17287798     AKia    C    T        0      0        2 
   7   chr7_17287798     AOna    C    T        0      0        2 
   7   chr7_17287798     ASom    C    T        0      0        2 
   7   chr7_17287798     HCab    C    T        0      0        2 
   7   chr7_17287798     HPrz    C    T        0      0        2 
   7   chr7_17287798     ZBoe    C    T        0      0        2 
   7   chr7_17287798     ZGre    C    T        0      0        2 
   7   chr7_17287798     ZHar    C    T      0.5      1        2 
   7   chr7_17287798   Sample    C    T        0      0        2 
   7   chr7_17288698     AAsi    T    C        0      0        2 
   7   chr7_17288698     AKia    T    C        0      0        2 
   7   chr7_17288698     AOna    T    C        0      0        2 
   7   chr7_17288698     ASom    T    C        0      0        2 
   7   chr7_17288698     HCab    T    C        1      2        2 
   7   chr7_17288698     HPrz    T    C        1      2        2 
   7   chr7_17288698     ZBoe    T    C        0      0        2 
   7   chr7_17288698     ZGre    T    C      0.5      1        2 
   7   chr7_17288698     ZHar    T    C        0      0        2 
   7   chr7_17288698   Sample    T    C        0      0        2 
   7   chr7_17301487     AAsi    C    T        1      2        2 
   7   chr7_17301487     AKia    C    T        0      0        2 
   7   chr7_17301487     AOna    C    T        0      0        2 
   7   chr7_17301487     ASom    C    T        0      0        2 
   7   chr7_17301487     HCab    C    T        0      0        2 
   7   chr7_17301487     HPrz    C    T        0      0        2 
   7   chr7_17301487     ZBoe    C    T        0      0        2 
   7   chr7_17301487     ZGre    C    T        0      0        2 
   7   chr7_17301487     ZHar    C    T        0      0        2 
   7   chr7_17301487   Sample    C    T        0      0        2 
   7   chr7_17301511     AAsi    C    T        0      0        2 
   7   chr7_17301511     AKia    C    T        0      0        2 
   7   chr7_17301511     AOna    C    T        0      0        2 
   7   chr7_17301511     ASom    C    T        0      0        2 
   7   chr7_17301511     HCab    C    T        1      2        2 
   7   chr7_17301511     HPrz    C    T      0.5      1        2 
   7   chr7_17301511     ZBoe    C    T        0      0        2 
   7   chr7_17301511     ZGre    C    T        0      0        2 
   7   chr7_17301511     ZHar    C    T        0      0        2 
   7   chr7_17301511   Sample    C    T        0      0        2 
   7   chr7_17306425     AAsi    C    T        0      0        2 
   7   chr7_17306425     AKia    C    T        0      0        2 
   7   chr7_17306425     AOna    C    T        0      0        2 
   7   chr7_17306425     ASom    C    T        0      0        2 
   7   chr7_17306425     HCab    C    T        1      2        2 
   7   chr7_17306425     HPrz    C    T        1      2        2 
   7   chr7_17306425     ZBoe    C    T        0      0        2 
   7   chr7_17306425     ZGre    C    T        0      0        2 
   7   chr7_17306425     ZHar    C    T        0      0        2 
   7   chr7_17306425   Sample    C    T        0      0        2 
   7   chr7_17311689     AAsi    T    A        0      0        2 
   7   chr7_17311689     AKia    T    A        0      0        2 
   7   chr7_17311689     AOna    T    A        0      0        2 
   7   chr7_17311689     ASom    T    A        0      0        2 
   7   chr7_17311689     HCab    T    A        0      0        2 
   7   chr7_17311689     HPrz    T    A        0      0        2 
   7   chr7_17311689     ZBoe    T    A        0      0        2 
   7   chr7_17311689     ZGre    T    A        0      0        2 
   7   chr7_17311689     ZHar    T    A        1      2        2 
   7   chr7_17311689   Sample    T    A        0      0        2 
   7   chr7_17319031     AAsi    C    T        0      0        2 
   7   chr7_17319031     AKia    C    T        0      0        2 
   7   chr7_17319031     AOna    C    T        0      0        2 
   7   chr7_17319031     ASom    C    T        0      0        2 
   7   chr7_17319031     HCab    C    T        1      2        2 
   7   chr7_17319031     HPrz    C    T        1      2        2 
   7   chr7_17319031     ZBoe    C    T        0      0        2 
   7   chr7_17319031     ZGre    C    T        0      0        2 
   7   chr7_17319031     ZHar    C    T        0      0        2 
   7   chr7_17319031   Sample    C    T        0      0        2 
   7   chr7_17320558     AAsi    T    C        0      0        2 
   7   chr7_17320558     AKia    T    C        0      0        2 
   7   chr7_17320558     AOna    T    C        0      0        2 
   7   chr7_17320558     ASom    T    C        0      0        2 
   7   chr7_17320558     HCab    T    C        0      0        2 
   7   chr7_17320558     HPrz    T    C        0      0        2 
   7   chr7_17320558     ZBoe    T    C      0.5      1        2 
   7   chr7_17320558     ZGre    T    C        0      0        2 
   7   chr7_17320558     ZHar    T    C        0      0        2 
   7   chr7_17320558   Sample    T    C        0      0        2 
   7   chr7_17334726     AAsi    C    T        0      0        2 
   7   chr7_17334726     AKia    C    T        0      0        2 
   7   chr7_17334726     AOna    C    T        0      0        2 
   7   chr7_17334726     ASom    C    T        0      0        2 
   7   chr7_17334726     HCab    C    T        0      0        2 
   7   chr7_17334726     HPrz    C    T        0      0        2 
   7   chr7_17334726     ZBoe    C    T      0.5      1        2 
   7   chr7_17334726     ZGre    C    T        0      0        2 
   7   chr7_17334726     ZHar    C    T        0      0        2 
   7   chr7_17334726   Sample    C    T        0      0        2 
   7   chr7_17335159     AAsi    G    C        0      0        2 
   7   chr7_17335159     AKia    G    C        0      0        2 
   7   chr7_17335159     AOna    G    C        0      0        2 
   7   chr7_17335159     ASom    G    C        0      0        2 
   7   chr7_17335159     HCab    G    C        0      0        2 
   7   chr7_17335159     HPrz    G    C        0      0        2 
   7   chr7_17335159     ZBoe    G    C      0.5      1        2 
   7   chr7_17335159     ZGre    G    C        0      0        2 
   7   chr7_17335159     ZHar    G    C        0      0        2 
   7   chr7_17335159   Sample    G    C        0      0        2 
   7   chr7_17339954     AAsi    A    G        0      0        2 
   7   chr7_17339954     AKia    A    G      0.5      1        2 
   7   chr7_17339954     AOna    A    G        0      0        2 
   7   chr7_17339954     ASom    A    G        0      0        2 
   7   chr7_17339954     HCab    A    G        0      0        2 
   7   chr7_17339954     HPrz    A    G        0      0        2 
   7   chr7_17339954     ZBoe    A    G        0      0        2 
   7   chr7_17339954     ZGre    A    G        0      0        2 
   7   chr7_17339954     ZHar    A    G        0      0        2 
   7   chr7_17339954   Sample    A    G        1      2        2 
   7   chr7_17340206     AAsi    G    A        0      0        2 
   7   chr7_17340206     AKia    G    A        0      0        2 
   7   chr7_17340206     AOna    G    A        0      0        2 
   7   chr7_17340206     ASom    G    A        0      0        2 
   7   chr7_17340206     HCab    G    A        0      0        2 
   7   chr7_17340206     HPrz    G    A        0      0        2 
   7   chr7_17340206     ZBoe    G    A      0.5      1        2 
   7   chr7_17340206     ZGre    G    A        0      0        2 
   7   chr7_17340206     ZHar    G    A        0      0        2 
   7   chr7_17340206   Sample    G    A        0      0        2 
   7   chr7_17340983     AAsi    G    C        0      0        2 
   7   chr7_17340983     AKia    G    C        0      0        2 
   7   chr7_17340983     AOna    G    C        0      0        2 
   7   chr7_17340983     ASom    G    C        0      0        2 
   7   chr7_17340983     HCab    G    C        1      2        2 
   7   chr7_17340983     HPrz    G    C        1      2        2 
   7   chr7_17340983     ZBoe    G    C        0      0        2 
   7   chr7_17340983     ZGre    G    C        0      0        2 
   7   chr7_17340983     ZHar    G    C        0      0        2 
   7   chr7_17340983   Sample    G    C        0      0        2 
   7   chr7_17342972     AAsi    G    C        0      0        2 
   7   chr7_17342972     AKia    G    C        0      0        2 
   7   chr7_17342972     AOna    G    C        0      0        2 
   7   chr7_17342972     ASom    G    C        0      0        2 
   7   chr7_17342972     HCab    G    C      0.5      1        2 
   7   chr7_17342972     HPrz    G    C        0      0        2 
   7   chr7_17342972     ZBoe    G    C        0      0        2 
   7   chr7_17342972     ZGre    G    C        0      0        2 
   7   chr7_17342972     ZHar    G    C        0      0        2 
   7   chr7_17342972   Sample    G    C        0      0        2 
   7   chr7_17343717     AAsi    A    G        0      0        2 
   7   chr7_17343717     AKia    A    G        0      0        2 
   7   chr7_17343717     AOna    A    G        0      0        2 
   7   chr7_17343717     ASom    A    G        0      0        2 
   7   chr7_17343717     HCab    A    G        1      2        2 
   7   chr7_17343717     HPrz    A    G        1      2        2 
   7   chr7_17343717     ZBoe    A    G        0      0        2 
   7   chr7_17343717     ZGre    A    G        0      0        2 
   7   chr7_17343717     ZHar    A    G        0      0        2 
   7   chr7_17343717   Sample    A    G        0      0        2 
   7   chr7_17346172     AAsi    A    T        0      0        2 
   7   chr7_17346172     AKia    A    T      0.5      1        2 
   7   chr7_17346172     AOna    A    T        0      0        2 
   7   chr7_17346172     ASom    A    T        0      0        2 
   7   chr7_17346172     HCab    A    T        0      0        2 
   7   chr7_17346172     HPrz    A    T        0      0        2 
   7   chr7_17346172     ZBoe    A    T        0      0        2 
   7   chr7_17346172     ZGre    A    T        0      0        2 
   7   chr7_17346172     ZHar    A    T        0      0        2 
   7   chr7_17346172   Sample    A    T        0      0        2 
   7   chr7_17350575     AAsi    C    G        0      0        2 
   7   chr7_17350575     AKia    C    G        0      0        2 
   7   chr7_17350575     AOna    C    G        0      0        2 
   7   chr7_17350575     ASom    C    G        0      0        2 
   7   chr7_17350575     HCab    C    G        0      0        2 
   7   chr7_17350575     HPrz    C    G        0      0        2 
   7   chr7_17350575     ZBoe    C    G        0      0        2 
   7   chr7_17350575     ZGre    C    G        0      0        2 
   7   chr7_17350575     ZHar    C    G      0.5      1        2 
   7   chr7_17350575   Sample    C    G        0      0        2 
   7   chr7_17350582     AAsi    G    C        0      0        2 
   7   chr7_17350582     AKia    G    C        0      0        2 
   7   chr7_17350582     AOna    G    C        0      0        2 
   7   chr7_17350582     ASom    G    C        0      0        2 
   7   chr7_17350582     HCab    G    C        0      0        2 
   7   chr7_17350582     HPrz    G    C        0      0        2 
   7   chr7_17350582     ZBoe    G    C      0.5      1        2 
   7   chr7_17350582     ZGre    G    C        0      0        2 
   7   chr7_17350582     ZHar    G    C        0      0        2 
   7   chr7_17350582   Sample    G    C        0      0        2 
   7   chr7_17368528     AAsi    C    T        0      0        2 
   7   chr7_17368528     AKia    C    T      0.5      1        2 
   7   chr7_17368528     AOna    C    T        0      0        2 
   7   chr7_17368528     ASom    C    T        0      0        2 
   7   chr7_17368528     HCab    C    T        0      0        2 
   7   chr7_17368528     HPrz    C    T        0      0        2 
   7   chr7_17368528     ZBoe    C    T        0      0        2 
   7   chr7_17368528     ZGre    C    T        0      0        2 
   7   chr7_17368528     ZHar    C    T        0      0        2 
   7   chr7_17368528   Sample    C    T        0      0        2 
   7   chr7_17387549     AAsi    A    G        0      0        2 
   7   chr7_17387549     AKia    A    G        0      0        2 
   7   chr7_17387549     AOna    A    G        0      0        2 
   7   chr7_17387549     ASom    A    G        0      0        2 
   7   chr7_17387549     HCab    A    G        0      0        2 
   7   chr7_17387549     HPrz    A    G        0      0        2 
   7   chr7_17387549     ZBoe    A    G        1      2        2 
   7   chr7_17387549     ZGre    A    G        1      2        2 
   7   chr7_17387549     ZHar    A    G        0      0        2 
   7   chr7_17387549   Sample    A    G        0      0        2 
   7   chr7_17389845     AAsi    G    A        0      0        2 
   7   chr7_17389845     AKia    G    A        0      0        2 
   7   chr7_17389845     AOna    G    A        0      0        2 
   7   chr7_17389845     ASom    G    A        0      0        2 
   7   chr7_17389845     HCab    G    A        1      2        2 
   7   chr7_17389845     HPrz    G    A        1      2        2 
   7   chr7_17389845     ZBoe    G    A        0      0        2 
   7   chr7_17389845     ZGre    G    A        0      0        2 
   7   chr7_17389845     ZHar    G    A        0      0        2 
   7   chr7_17389845   Sample    G    A        0      0        2 
   7   chr7_17405665     AAsi    A    C        1      2        2 
   7   chr7_17405665     AKia    A    C        0      0        2 
   7   chr7_17405665     AOna    A    C        0      0        2 
   7   chr7_17405665     ASom    A    C        0      0        2 
   7   chr7_17405665     HCab    A    C        0      0        2 
   7   chr7_17405665     HPrz    A    C        0      0        2 
   7   chr7_17405665     ZBoe    A    C        0      0        2 
   7   chr7_17405665     ZGre    A    C        0      0        2 
   7   chr7_17405665     ZHar    A    C        0      0        2 
   7   chr7_17405665   Sample    A    C        1      2        2 
   7   chr7_17412589     AAsi    C    T        0      0        2 
   7   chr7_17412589     AKia    C    T        0      0        2 
   7   chr7_17412589     AOna    C    T        0      0        2 
   7   chr7_17412589     ASom    C    T        0      0        2 
   7   chr7_17412589     HCab    C    T        1      2        2 
   7   chr7_17412589     HPrz    C    T        1      2        2 
   7   chr7_17412589     ZBoe    C    T        0      0        2 
   7   chr7_17412589     ZGre    C    T        0      0        2 
   7   chr7_17412589     ZHar    C    T        0      0        2 
   7   chr7_17412589   Sample    C    T        0      0        2 
   7   chr7_17420379     AAsi    C    T        0      0        2 
   7   chr7_17420379     AKia    C    T        0      0        2 
   7   chr7_17420379     AOna    C    T        0      0        2 
   7   chr7_17420379     ASom    C    T        0      0        2 
   7   chr7_17420379     HCab    C    T        0      0        2 
   7   chr7_17420379     HPrz    C    T        0      0        2 
   7   chr7_17420379     ZBoe    C    T        0      0        2 
   7   chr7_17420379     ZGre    C    T        0      0        2 
   7   chr7_17420379     ZHar    C    T      0.5      1        2 
   7   chr7_17420379   Sample    C    T        0      0        2 
   7   chr7_17435220     AAsi    T    C        0      0        2 
   7   chr7_17435220     AKia    T    C        0      0        2 
   7   chr7_17435220     AOna    T    C        0      0        2 
   7   chr7_17435220     ASom    T    C        0      0        2 
   7   chr7_17435220     HCab    T    C        0      0        2 
   7   chr7_17435220     HPrz    T    C        0      0        2 
   7   chr7_17435220     ZBoe    T    C        0      0        2 
   7   chr7_17435220     ZGre    T    C        0      0        2 
   7   chr7_17435220     ZHar    T    C        1      2        2 
   7   chr7_17435220   Sample    T    C        0      0        2 
   7   chr7_17435964     AAsi    C    T        0      0        2 
   7   chr7_17435964     AKia    C    T      0.5      1        2 
   7   chr7_17435964     AOna    C    T        0      0        2 
   7   chr7_17435964     ASom    C    T        0      0        2 
   7   chr7_17435964     HCab    C    T        0      0        2 
   7   chr7_17435964     HPrz    C    T        0      0        2 
   7   chr7_17435964     ZBoe    C    T        0      0        2 
   7   chr7_17435964     ZGre    C    T        0      0        2 
   7   chr7_17435964     ZHar    C    T        0      0        2 
   7   chr7_17435964   Sample    C    T        0      0        2 
   7   chr7_17444914     AAsi    T    C        0      0        2 
   7   chr7_17444914     AKia    T    C        0      0        2 
   7   chr7_17444914     AOna    T    C        0      0        2 
   7   chr7_17444914     ASom    T    C        0      0        2 
   7   chr7_17444914     HCab    T    C        0      0        2 
   7   chr7_17444914     HPrz    T    C        0      0        2 
   7   chr7_17444914     ZBoe    T    C        1      2        2 
   7   chr7_17444914     ZGre    T    C        1      2        2 
   7   chr7_17444914     ZHar    T    C        0      0        2 
   7   chr7_17444914   Sample    T    C        0      0        2 
   7   chr7_17449003     AAsi    A    T        0      0        2 
   7   chr7_17449003     AKia    A    T      0.5      1        2 
   7   chr7_17449003     AOna    A    T        0      0        2 
   7   chr7_17449003     ASom    A    T        0      0        2 
   7   chr7_17449003     HCab    A    T        0      0        2 
   7   chr7_17449003     HPrz    A    T        0      0        2 
   7   chr7_17449003     ZBoe    A    T        0      0        2 
   7   chr7_17449003     ZGre    A    T        0      0        2 
   7   chr7_17449003     ZHar    A    T        0      0        2 
   7   chr7_17449003   Sample    A    T        0      0        2 
   7   chr7_17455477     AAsi    T    C        0      0        2 
   7   chr7_17455477     AKia    T    C        0      0        2 
   7   chr7_17455477     AOna    T    C        0      0        2 
   7   chr7_17455477     ASom    T    C        0      0        2 
   7   chr7_17455477     HCab    T    C      0.5      1        2 
   7   chr7_17455477     HPrz    T    C        0      0        2 
   7   chr7_17455477     ZBoe    T    C        0      0        2 
   7   chr7_17455477     ZGre    T    C        0      0        2 
   7   chr7_17455477     ZHar    T    C        0      0        2 
   7   chr7_17455477   Sample    T    C        0      0        2 
   7   chr7_17462987     AAsi    T    C        0      0        2 
   7   chr7_17462987     AKia    T    C        0      0        2 
   7   chr7_17462987     AOna    T    C        0      0        2 
   7   chr7_17462987     ASom    T    C        0      0        2 
   7   chr7_17462987     HCab    T    C        0      0        2 
   7   chr7_17462987     HPrz    T    C        0      0        2 
   7   chr7_17462987     ZBoe    T    C        0      0        2 
   7   chr7_17462987     ZGre    T    C        1      2        2 
   7   chr7_17462987     ZHar    T    C        0      0        2 
   7   chr7_17462987   Sample    T    C        0      0        2 
   7   chr7_17473451     AAsi    T    A        1      2        2 
   7   chr7_17473451     AKia    T    A        0      0        2 
   7   chr7_17473451     AOna    T    A        0      0        2 
   7   chr7_17473451     ASom    T    A        1      2        2 
   7   chr7_17473451     HCab    T    A        1      2        2 
   7   chr7_17473451     HPrz    T    A        1      2        2 
   7   chr7_17473451     ZBoe    T    A        0      0        2 
   7   chr7_17473451     ZGre    T    A        0      0        2 
   7   chr7_17473451     ZHar    T    A        0      0        2 
   7   chr7_17473451   Sample    T    A        1      2        2 
   7   chr7_17478942     AAsi    T    C        0      0        2 
   7   chr7_17478942     AKia    T    C        0      0        2 
   7   chr7_17478942     AOna    T    C        0      0        2 
   7   chr7_17478942     ASom    T    C        0      0        2 
   7   chr7_17478942     HCab    T    C        1      2        2 
   7   chr7_17478942     HPrz    T    C        1      2        2 
   7   chr7_17478942     ZBoe    T    C        0      0        2 
   7   chr7_17478942     ZGre    T    C        0      0        2 
   7   chr7_17478942     ZHar    T    C        0      0        2 
   7   chr7_17478942   Sample    T    C        0      0        2 
   7   chr7_17482803     AAsi    C    T        0      0        2 
   7   chr7_17482803     AKia    C    T        1      2        2 
   7   chr7_17482803     AOna    C    T        0      0        2 
   7   chr7_17482803     ASom    C    T        0      0        2 
   7   chr7_17482803     HCab    C    T        0      0        2 
   7   chr7_17482803     HPrz    C    T        0      0        2 
   7   chr7_17482803     ZBoe    C    T        0      0        2 
   7   chr7_17482803     ZGre    C    T        0      0        2 
   7   chr7_17482803     ZHar    C    T        0      0        2 
   7   chr7_17482803   Sample    C    T        0      0        2 
   7   chr7_17507083     AAsi    C    G        0      0        2 
   7   chr7_17507083     AKia    C    G        0      0        2 
   7   chr7_17507083     AOna    C    G        0      0        2 
   7   chr7_17507083     ASom    C    G      0.5      1        2 
   7   chr7_17507083     HCab    C    G        0      0        2 
   7   chr7_17507083     HPrz    C    G        0      0        2 
   7   chr7_17507083     ZBoe    C    G        0      0        2 
   7   chr7_17507083     ZGre    C    G        0      0        2 
   7   chr7_17507083     ZHar    C    G        0      0        2 
   7   chr7_17507083   Sample    C    G        0      0        2 
   7   chr7_17507276     AAsi    A    G        0      0        2 
   7   chr7_17507276     AKia    A    G        0      0        2 
   7   chr7_17507276     AOna    A    G        0      0        2 
   7   chr7_17507276     ASom    A    G        0      0        2 
   7   chr7_17507276     HCab    A    G        1      2        2 
   7   chr7_17507276     HPrz    A    G        1      2        2 
   7   chr7_17507276     ZBoe    A    G        0      0        2 
   7   chr7_17507276     ZGre    A    G        0      0        2 
   7   chr7_17507276     ZHar    A    G        0      0        2 
   7   chr7_17507276   Sample    A    G        0      0        2 
   7   chr7_17529819     AAsi    C    A        0      0        2 
   7   chr7_17529819     AKia    C    A        0      0        2 
   7   chr7_17529819     AOna    C    A        0      0        2 
   7   chr7_17529819     ASom    C    A        0      0        2 
   7   chr7_17529819     HCab    C    A        1      2        2 
   7   chr7_17529819     HPrz    C    A        1      2        2 
   7   chr7_17529819     ZBoe    C    A        0      0        2 
   7   chr7_17529819     ZGre    C    A        0      0        2 
   7   chr7_17529819     ZHar    C    A        0      0        2 
   7   chr7_17529819   Sample    C    A        0      0        2 
   7   chr7_17536342     AAsi    A    G        0      0        2 
   7   chr7_17536342     AKia    A    G        0      0        2 
   7   chr7_17536342     AOna    A    G        0      0        2 
   7   chr7_17536342     ASom    A    G        0      0        2 
   7   chr7_17536342     HCab    A    G        0      0        2 
   7   chr7_17536342     HPrz    A    G        0      0        2 
   7   chr7_17536342     ZBoe    A    G        1      2        2 
   7   chr7_17536342     ZGre    A    G        1      2        2 
   7   chr7_17536342     ZHar    A    G        1      2        2 
   7   chr7_17536342   Sample    A    G        1      2        2 
   7   chr7_17543999     AAsi    T    C        1      2        2 
   7   chr7_17543999     AKia    T    C        0      0        2 
   7   chr7_17543999     AOna    T    C        0      0        2 
   7   chr7_17543999     ASom    T    C      0.5      1        2 
   7   chr7_17543999     HCab    T    C        0      0        2 
   7   chr7_17543999     HPrz    T    C        0      0        2 
   7   chr7_17543999     ZBoe    T    C        0      0        2 
   7   chr7_17543999     ZGre    T    C        0      0        2 
   7   chr7_17543999     ZHar    T    C        0      0        2 
   7   chr7_17543999   Sample    T    C        1      2        2 
   7   chr7_17549714     AAsi    G    A        0      0        2 
   7   chr7_17549714     AKia    G    A        0      0        2 
   7   chr7_17549714     AOna    G    A        0      0        2 
   7   chr7_17549714     ASom    G    A        0      0        2 
   7   chr7_17549714     HCab    G    A        0      0        2 
   7   chr7_17549714     HPrz    G    A      0.5      1        2 
   7   chr7_17549714     ZBoe    G    A        0      0        2 
   7   chr7_17549714     ZGre    G    A        0      0        2 
   7   chr7_17549714     ZHar    G    A        0      0        2 
   7   chr7_17549714   Sample    G    A        0      0        2 
   7   chr7_17549949     AAsi    G    A        0      0        2 
   7   chr7_17549949     AKia    G    A        0      0        2 
   7   chr7_17549949     AOna    G    A        0      0        2 
   7   chr7_17549949     ASom    G    A        0      0        2 
   7   chr7_17549949     HCab    G    A        0      0        2 
   7   chr7_17549949     HPrz    G    A        0      0        2 
   7   chr7_17549949     ZBoe    G    A        0      0        2 
   7   chr7_17549949     ZGre    G    A      0.5      1        2 
   7   chr7_17549949     ZHar    G    A        0      0        2 
   7   chr7_17549949   Sample    G    A        0      0        2 
   7   chr7_17560762     AAsi    A    G        0      0        2 
   7   chr7_17560762     AKia    A    G      0.5      1        2 
   7   chr7_17560762     AOna    A    G        0      0        2 
   7   chr7_17560762     ASom    A    G        0      0        2 
   7   chr7_17560762     HCab    A    G        0      0        2 
   7   chr7_17560762     HPrz    A    G        0      0        2 
   7   chr7_17560762     ZBoe    A    G        0      0        2 
   7   chr7_17560762     ZGre    A    G        0      0        2 
   7   chr7_17560762     ZHar    A    G        0      0        2 
   7   chr7_17560762   Sample    A    G        0      0        2 
   7   chr7_17570875     AAsi    T    G        0      0        2 
   7   chr7_17570875     AKia    T    G        0      0        2 
   7   chr7_17570875     AOna    T    G        0      0        2 
   7   chr7_17570875     ASom    T    G        0      0        2 
   7   chr7_17570875     HCab    T    G        0      0        2 
   7   chr7_17570875     HPrz    T    G        0      0        2 
   7   chr7_17570875     ZBoe    T    G      0.5      1        2 
   7   chr7_17570875     ZGre    T    G        0      0        2 
   7   chr7_17570875     ZHar    T    G        0      0        2 
   7   chr7_17570875   Sample    T    G        0      0        2 
   7   chr7_17572253     AAsi    G    C        0      0        2 
   7   chr7_17572253     AKia    G    C        0      0        2 
   7   chr7_17572253     AOna    G    C        0      0        2 
   7   chr7_17572253     ASom    G    C        0      0        2 
   7   chr7_17572253     HCab    G    C        0      0        2 
   7   chr7_17572253     HPrz    G    C        0      0        2 
   7   chr7_17572253     ZBoe    G    C        0      0        2 
   7   chr7_17572253     ZGre    G    C        1      2        2 
   7   chr7_17572253     ZHar    G    C        0      0        2 
   7   chr7_17572253   Sample    G    C        0      0        2 
   7   chr7_17574532     AAsi    A    G        0      0        2 
   7   chr7_17574532     AKia    A    G        0      0        2 
   7   chr7_17574532     AOna    A    G        0      0        2 
   7   chr7_17574532     ASom    A    G      0.5      1        2 
   7   chr7_17574532     HCab    A    G        0      0        2 
   7   chr7_17574532     HPrz    A    G        0      0        2 
   7   chr7_17574532     ZBoe    A    G        0      0        2 
   7   chr7_17574532     ZGre    A    G        0      0        2 
   7   chr7_17574532     ZHar    A    G        0      0        2 
   7   chr7_17574532   Sample    A    G        1      2        2 
   7   chr7_17581720     AAsi    T    C        0      0        2 
   7   chr7_17581720     AKia    T    C        0      0        2 
   7   chr7_17581720     AOna    T    C        0      0        2 
   7   chr7_17581720     ASom    T    C        0      0        2 
   7   chr7_17581720     HCab    T    C      0.5      1        2 
   7   chr7_17581720     HPrz    T    C        0      0        2 
   7   chr7_17581720     ZBoe    T    C        0      0        2 
   7   chr7_17581720     ZGre    T    C        0      0        2 
   7   chr7_17581720     ZHar    T    C        0      0        2 
   7   chr7_17581720   Sample    T    C        0      0        2 
   7   chr7_17588884     AAsi    G    T        1      2        2 
   7   chr7_17588884     AKia    G    T        0      0        2 
   7   chr7_17588884     AOna    G    T        0      0        2 
   7   chr7_17588884     ASom    G    T      0.5      1        2 
   7   chr7_17588884     HCab    G    T        0      0        2 
   7   chr7_17588884     HPrz    G    T        0      0        2 
   7   chr7_17588884     ZBoe    G    T        0      0        2 
   7   chr7_17588884     ZGre    G    T        0      0        2 
   7   chr7_17588884     ZHar    G    T        0      0        2 
   7   chr7_17588884   Sample    G    T        1      2        2 
   7   chr7_17589641     AAsi    T    C        0      0        2 
   7   chr7_17589641     AKia    T    C        0      0        2 
   7   chr7_17589641     AOna    T    C        0      0        2 
   7   chr7_17589641     ASom    T    C        0      0        2 
   7   chr7_17589641     HCab    T    C        0      0        2 
   7   chr7_17589641     HPrz    T    C        0      0        2 
   7   chr7_17589641     ZBoe    T    C        1      2        2 
   7   chr7_17589641     ZGre    T    C        1      2        2 
   7   chr7_17589641     ZHar    T    C        1      2        2 
   7   chr7_17589641   Sample    T    C        0      0        2 
   7   chr7_17593557     AAsi    C    T        0      0        2 
   7   chr7_17593557     AKia    C    T      0.5      1        2 
   7   chr7_17593557     AOna    C    T        0      0        2 
   7   chr7_17593557     ASom    C    T        0      0        2 
   7   chr7_17593557     HCab    C    T        0      0        2 
   7   chr7_17593557     HPrz    C    T        0      0        2 
   7   chr7_17593557     ZBoe    C    T        0      0        2 
   7   chr7_17593557     ZGre    C    T        0      0        2 
   7   chr7_17593557     ZHar    C    T        0      0        2 
   7   chr7_17593557   Sample    C    T        0      0        2 
   7   chr7_17599294     AAsi    A    G        0      0        2 
   7   chr7_17599294     AKia    A    G        0      0        2 
   7   chr7_17599294     AOna    A    G        1      2        2 
   7   chr7_17599294     ASom    A    G        0      0        2 
   7   chr7_17599294     HCab    A    G        0      0        2 
   7   chr7_17599294     HPrz    A    G        0      0        2 
   7   chr7_17599294     ZBoe    A    G        0      0        2 
   7   chr7_17599294     ZGre    A    G        0      0        2 
   7   chr7_17599294     ZHar    A    G        0      0        2 
   7   chr7_17599294   Sample    A    G        0      0        2 
   7   chr7_17604748     AAsi    T    C        0      0        2 
   7   chr7_17604748     AKia    T    C        0      0        2 
   7   chr7_17604748     AOna    T    C        0      0        2 
   7   chr7_17604748     ASom    T    C        0      0        2 
   7   chr7_17604748     HCab    T    C        0      0        2 
   7   chr7_17604748     HPrz    T    C        0      0        2 
   7   chr7_17604748     ZBoe    T    C        0      0        2 
   7   chr7_17604748     ZGre    T    C        0      0        2 
   7   chr7_17604748     ZHar    T    C      0.5      1        2 
   7   chr7_17604748   Sample    T    C        0      0        2 
   7   chr7_17607069     AAsi    A    G        0      0        2 
   7   chr7_17607069     AKia    A    G      0.5      1        2 
   7   chr7_17607069     AOna    A    G        0      0        2 
   7   chr7_17607069     ASom    A    G        0      0        2 
   7   chr7_17607069     HCab    A    G        0      0        2 
   7   chr7_17607069     HPrz    A    G        0      0        2 
   7   chr7_17607069     ZBoe    A    G        0      0        2 
   7   chr7_17607069     ZGre    A    G        0      0        2 
   7   chr7_17607069     ZHar    A    G        0      0        2 
   7   chr7_17607069   Sample    A    G        0      0        2 
   7   chr7_17609234     AAsi    T    C        0      0        2 
   7   chr7_17609234     AKia    T    C        0      0        2 
   7   chr7_17609234     AOna    T    C        0      0        2 
   7   chr7_17609234     ASom    T    C        0      0        2 
   7   chr7_17609234     HCab    T    C        1      2        2 
   7   chr7_17609234     HPrz    T    C        1      2        2 
   7   chr7_17609234     ZBoe    T    C        0      0        2 
   7   chr7_17609234     ZGre    T    C        0      0        2 
   7   chr7_17609234     ZHar    T    C        0      0        2 
   7   chr7_17609234   Sample    T    C        0      0        2 
   7   chr7_17610277     AAsi    A    C        1      2        2 
   7   chr7_17610277     AKia    A    C        0      0        2 
   7   chr7_17610277     AOna    A    C        0      0        2 
   7   chr7_17610277     ASom    A    C      0.5      1        2 
   7   chr7_17610277     HCab    A    C        0      0        2 
   7   chr7_17610277     HPrz    A    C        0      0        2 
   7   chr7_17610277     ZBoe    A    C        0      0        2 
   7   chr7_17610277     ZGre    A    C        0      0        2 
   7   chr7_17610277     ZHar    A    C        0      0        2 
   7   chr7_17610277   Sample    A    C        0      0        2 
   7   chr7_17634211     AAsi    C    T        0      0        2 
   7   chr7_17634211     AKia    C    T        1      2        2 
   7   chr7_17634211     AOna    C    T        1      2        2 
   7   chr7_17634211     ASom    C    T        0      0        2 
   7   chr7_17634211     HCab    C    T        0      0        2 
   7   chr7_17634211     HPrz    C    T        0      0        2 
   7   chr7_17634211     ZBoe    C    T        0      0        2 
   7   chr7_17634211     ZGre    C    T        0      0        2 
   7   chr7_17634211     ZHar    C    T        0      0        2 
   7   chr7_17634211   Sample    C    T        0      0        2 
   7   chr7_17640841     AAsi    C    T        0      0        2 
   7   chr7_17640841     AKia    C    T        0      0        2 
   7   chr7_17640841     AOna    C    T        0      0        2 
   7   chr7_17640841     ASom    C    T        0      0        2 
   7   chr7_17640841     HCab    C    T        0      0        2 
   7   chr7_17640841     HPrz    C    T        0      0        2 
   7   chr7_17640841     ZBoe    C    T        1      2        2 
   7   chr7_17640841     ZGre    C    T        0      0        2 
   7   chr7_17640841     ZHar    C    T        0      0        2 
   7   chr7_17640841   Sample    C    T        0      0        2 
   7   chr7_17641721     AAsi    A    C        0      0        2 
   7   chr7_17641721     AKia    A    C        0      0        2 
   7   chr7_17641721     AOna    A    C        0      0        2 
   7   chr7_17641721     ASom    A    C        0      0        2 
   7   chr7_17641721     HCab    A    C        0      0        2 
   7   chr7_17641721     HPrz    A    C        0      0        2 
   7   chr7_17641721     ZBoe    A    C        0      0        2 
   7   chr7_17641721     ZGre    A    C        0      0        2 
   7   chr7_17641721     ZHar    A    C        1      2        2 
   7   chr7_17641721   Sample    A    C        0      0        2 
   7   chr7_17651875     AAsi    C    T        0      0        2 
   7   chr7_17651875     AKia    C    T        0      0        2 
   7   chr7_17651875     AOna    C    T        0      0        2 
   7   chr7_17651875     ASom    C    T        0      0        2 
   7   chr7_17651875     HCab    C    T        0      0        2 
   7   chr7_17651875     HPrz    C    T        0      0        2 
   7   chr7_17651875     ZBoe    C    T        0      0        2 
   7   chr7_17651875     ZGre    C    T        1      2        2 
   7   chr7_17651875     ZHar    C    T        0      0        2 
   7   chr7_17651875   Sample    C    T        0      0        2 
   7   chr7_17662949     AAsi    G    A        0      0        2 
   7   chr7_17662949     AKia    G    A        0      0        2 
   7   chr7_17662949     AOna    G    A        0      0        2 
   7   chr7_17662949     ASom    G    A        0      0        2 
   7   chr7_17662949     HCab    G    A        0      0        2 
   7   chr7_17662949     HPrz    G    A        0      0        2 
   7   chr7_17662949     ZBoe    G    A        0      0        2 
   7   chr7_17662949     ZGre    G    A        0      0        2 
   7   chr7_17662949     ZHar    G    A        1      2        2 
   7   chr7_17662949   Sample    G    A        0      0        2 
   7   chr7_17665848     AAsi    A    G        1      2        2 
   7   chr7_17665848     AKia    A    G        0      0        2 
   7   chr7_17665848     AOna    A    G        0      0        2 
   7   chr7_17665848     ASom    A    G        0      0        2 
   7   chr7_17665848     HCab    A    G        0      0        2 
   7   chr7_17665848     HPrz    A    G        0      0        2 
   7   chr7_17665848     ZBoe    A    G        0      0        2 
   7   chr7_17665848     ZGre    A    G        0      0        2 
   7   chr7_17665848     ZHar    A    G        0      0        2 
   7   chr7_17665848   Sample    A    G        0      0        2 
   7   chr7_17670391     AAsi    C    T        0      0        2 
   7   chr7_17670391     AKia    C    T        1      2        2 
   7   chr7_17670391     AOna    C    T        1      2        2 
   7   chr7_17670391     ASom    C    T        0      0        2 
   7   chr7_17670391     HCab    C    T        0      0        2 
   7   chr7_17670391     HPrz    C    T        0      0        2 
   7   chr7_17670391     ZBoe    C    T        0      0        2 
   7   chr7_17670391     ZGre    C    T        0      0        2 
   7   chr7_17670391     ZHar    C    T        0      0        2 
   7   chr7_17670391   Sample    C    T        0      0        2 
   7   chr7_17676617     AAsi    T    C        0      0        2 
   7   chr7_17676617     AKia    T    C        0      0        2 
   7   chr7_17676617     AOna    T    C        0      0        2 
   7   chr7_17676617     ASom    T    C        0      0        2 
   7   chr7_17676617     HCab    T    C        0      0        2 
   7   chr7_17676617     HPrz    T    C        0      0        2 
   7   chr7_17676617     ZBoe    T    C        1      2        2 
   7   chr7_17676617     ZGre    T    C        0      0        2 
   7   chr7_17676617     ZHar    T    C        0      0        2 
   7   chr7_17676617   Sample    T    C        0      0        2 
   7   chr7_17681267     AAsi    G    A        0      0        2 
   7   chr7_17681267     AKia    G    A        0      0        2 
   7   chr7_17681267     AOna    G    A        0      0        2 
   7   chr7_17681267     ASom    G    A        0      0        2 
   7   chr7_17681267     HCab    G    A        1      2        2 
   7   chr7_17681267     HPrz    G    A        1      2        2 
   7   chr7_17681267     ZBoe    G    A        0      0        2 
   7   chr7_17681267     ZGre    G    A        0      0        2 
   7   chr7_17681267     ZHar    G    A        0      0        2 
   7   chr7_17681267   Sample    G    A        0      0        2 
   7   chr7_17684132     AAsi    A    G        0      0        2 
   7   chr7_17684132     AKia    A    G        0      0        2 
   7   chr7_17684132     AOna    A    G        0      0        2 
   7   chr7_17684132     ASom    A    G        0      0        2 
   7   chr7_17684132     HCab    A    G        0      0        2 
   7   chr7_17684132     HPrz    A    G        0      0        2 
   7   chr7_17684132     ZBoe    A    G      0.5      1        2 
   7   chr7_17684132     ZGre    A    G        0      0        2 
   7   chr7_17684132     ZHar    A    G        0      0        2 
   7   chr7_17684132   Sample    A    G        0      0        2 
   7   chr7_17687696     AAsi    A    G        0      0        2 
   7   chr7_17687696     AKia    A    G        0      0        2 
   7   chr7_17687696     AOna    A    G        0      0        2 
   7   chr7_17687696     ASom    A    G        0      0        2 
   7   chr7_17687696     HCab    A    G        1      2        2 
   7   chr7_17687696     HPrz    A    G        1      2        2 
   7   chr7_17687696     ZBoe    A    G        0      0        2 
   7   chr7_17687696     ZGre    A    G        0      0        2 
   7   chr7_17687696     ZHar    A    G        0      0        2 
   7   chr7_17687696   Sample    A    G        0      0        2 
   7   chr7_17689458     AAsi    T    C        0      0        2 
   7   chr7_17689458     AKia    T    C        0      0        2 
   7   chr7_17689458     AOna    T    C        1      2        2 
   7   chr7_17689458     ASom    T    C        0      0        2 
   7   chr7_17689458     HCab    T    C        0      0        2 
   7   chr7_17689458     HPrz    T    C        0      0        2 
   7   chr7_17689458     ZBoe    T    C        0      0        2 
   7   chr7_17689458     ZGre    T    C        0      0        2 
   7   chr7_17689458     ZHar    T    C        0      0        2 
   7   chr7_17689458   Sample    T    C        0      0        2 
   7   chr7_17695033     AAsi    T    C        0      0        2 
   7   chr7_17695033     AKia    T    C        0      0        2 
   7   chr7_17695033     AOna    T    C        1      2        2 
   7   chr7_17695033     ASom    T    C        0      0        2 
   7   chr7_17695033     HCab    T    C        1      2        2 
   7   chr7_17695033     HPrz    T    C        1      2        2 
   7   chr7_17695033     ZBoe    T    C        0      0        2 
   7   chr7_17695033     ZGre    T    C        0      0        2 
   7   chr7_17695033     ZHar    T    C        1      2        2 
   7   chr7_17695033   Sample    T    C        0      0        2 
   7   chr7_17697645     AAsi    A    G        0      0        2 
   7   chr7_17697645     AKia    A    G        0      0        2 
   7   chr7_17697645     AOna    A    G        1      2        2 
   7   chr7_17697645     ASom    A    G        0      0        2 
   7   chr7_17697645     HCab    A    G        0      0        2 
   7   chr7_17697645     HPrz    A    G        0      0        2 
   7   chr7_17697645     ZBoe    A    G        0      0        2 
   7   chr7_17697645     ZGre    A    G        0      0        2 
   7   chr7_17697645     ZHar    A    G        0      0        2 
   7   chr7_17697645   Sample    A    G        0      0        2 
   7   chr7_17699171     AAsi    A    C        0      0        2 
   7   chr7_17699171     AKia    A    C        0      0        2 
   7   chr7_17699171     AOna    A    C        0      0        2 
   7   chr7_17699171     ASom    A    C      0.5      1        2 
   7   chr7_17699171     HCab    A    C        0      0        2 
   7   chr7_17699171     HPrz    A    C        0      0        2 
   7   chr7_17699171     ZBoe    A    C        0      0        2 
   7   chr7_17699171     ZGre    A    C        0      0        2 
   7   chr7_17699171     ZHar    A    C        0      0        2 
   7   chr7_17699171   Sample    A    C        0      0        2 
   7   chr7_17699505     AAsi    A    C        0      0        2 
   7   chr7_17699505     AKia    A    C        0      0        2 
   7   chr7_17699505     AOna    A    C        0      0        2 
   7   chr7_17699505     ASom    A    C        0      0        2 
   7   chr7_17699505     HCab    A    C        0      0        2 
   7   chr7_17699505     HPrz    A    C        0      0        2 
   7   chr7_17699505     ZBoe    A    C        0      0        2 
   7   chr7_17699505     ZGre    A    C        1      2        2 
   7   chr7_17699505     ZHar    A    C        0      0        2 
   7   chr7_17699505   Sample    A    C        0      0        2 
   7   chr7_17704008     AAsi    A    G        1      2        2 
   7   chr7_17704008     AKia    A    G        0      0        2 
   7   chr7_17704008     AOna    A    G        0      0        2 
   7   chr7_17704008     ASom    A    G        1      2        2 
   7   chr7_17704008     HCab    A    G        0      0        2 
   7   chr7_17704008     HPrz    A    G        0      0        2 
   7   chr7_17704008     ZBoe    A    G        0      0        2 
   7   chr7_17704008     ZGre    A    G        0      0        2 
   7   chr7_17704008     ZHar    A    G        0      0        2 
   7   chr7_17704008   Sample    A    G        1      2        2 
   7   chr7_17712368     AAsi    C    A        0      0        2 
   7   chr7_17712368     AKia    C    A        0      0        2 
   7   chr7_17712368     AOna    C    A        0      0        2 
   7   chr7_17712368     ASom    C    A        0      0        2 
   7   chr7_17712368     HCab    C    A        1      2        2 
   7   chr7_17712368     HPrz    C    A        1      2        2 
   7   chr7_17712368     ZBoe    C    A        0      0        2 
   7   chr7_17712368     ZGre    C    A        0      0        2 
   7   chr7_17712368     ZHar    C    A        0      0        2 
   7   chr7_17712368   Sample    C    A        0      0        2 
   7   chr7_17718816     AAsi    T    C        0      0        2 
   7   chr7_17718816     AKia    T    C        0      0        2 
   7   chr7_17718816     AOna    T    C        0      0        2 
   7   chr7_17718816     ASom    T    C        0      0        2 
   7   chr7_17718816     HCab    T    C        1      2        2 
   7   chr7_17718816     HPrz    T    C        1      2        2 
   7   chr7_17718816     ZBoe    T    C        0      0        2 
   7   chr7_17718816     ZGre    T    C        0      0        2 
   7   chr7_17718816     ZHar    T    C        0      0        2 
   7   chr7_17718816   Sample    T    C        0      0        2 
   7   chr7_17721104     AAsi    G    A        0      0        2 
   7   chr7_17721104     AKia    G    A        0      0        2 
   7   chr7_17721104     AOna    G    A        0      0        2 
   7   chr7_17721104     ASom    G    A        0      0        2 
   7   chr7_17721104     HCab    G    A        1      2        2 
   7   chr7_17721104     HPrz    G    A        1      2        2 
   7   chr7_17721104     ZBoe    G    A        0      0        2 
   7   chr7_17721104     ZGre    G    A        0      0        2 
   7   chr7_17721104     ZHar    G    A        0      0        2 
   7   chr7_17721104   Sample    G    A        0      0        2 
   7   chr7_17723213     AAsi    G    A        0      0        2 
   7   chr7_17723213     AKia    G    A        0      0        2 
   7   chr7_17723213     AOna    G    A        0      0        2 
   7   chr7_17723213     ASom    G    A        0      0        2 
   7   chr7_17723213     HCab    G    A        0      0        2 
   7   chr7_17723213     HPrz    G    A        0      0        2 
   7   chr7_17723213     ZBoe    G    A        0      0        2 
   7   chr7_17723213     ZGre    G    A        0      0        2 
   7   chr7_17723213     ZHar    G    A        1      2        2 
   7   chr7_17723213   Sample    G    A        0      0        2 
   7   chr7_17725631     AAsi    T    C        1      2        2 
   7   chr7_17725631     AKia    T    C        0      0        2 
   7   chr7_17725631     AOna    T    C        0      0        2 
   7   chr7_17725631     ASom    T    C      0.5      1        2 
   7   chr7_17725631     HCab    T    C        0      0        2 
   7   chr7_17725631     HPrz    T    C        0      0        2 
   7   chr7_17725631     ZBoe    T    C        0      0        2 
   7   chr7_17725631     ZGre    T    C        0      0        2 
   7   chr7_17725631     ZHar    T    C        0      0        2 
   7   chr7_17725631   Sample    T    C        0      0        2 
   7   chr7_17732321     AAsi    T    C        0      0        2 
   7   chr7_17732321     AKia    T    C        0      0        2 
   7   chr7_17732321     AOna    T    C        0      0        2 
   7   chr7_17732321     ASom    T    C        0      0        2 
   7   chr7_17732321     HCab    T    C        0      0        2 
   7   chr7_17732321     HPrz    T    C        0      0        2 
   7   chr7_17732321     ZBoe    T    C      0.5      1        2 
   7   chr7_17732321     ZGre    T    C        0      0        2 
   7   chr7_17732321     ZHar    T    C        0      0        2 
   7   chr7_17732321   Sample    T    C        0      0        2 
   7   chr7_17735122     AAsi    G    C        0      0        2 
   7   chr7_17735122     AKia    G    C        0      0        2 
   7   chr7_17735122     AOna    G    C        0      0        2 
   7   chr7_17735122     ASom    G    C        0      0        2 
   7   chr7_17735122     HCab    G    C        1      2        2 
   7   chr7_17735122     HPrz    G    C        1      2        2 
   7   chr7_17735122     ZBoe    G    C        0      0        2 
   7   chr7_17735122     ZGre    G    C        0      0        2 
   7   chr7_17735122     ZHar    G    C        0      0        2 
   7   chr7_17735122   Sample    G    C        0      0        2 
   7   chr7_17741208     AAsi    G    T        0      0        2 
   7   chr7_17741208     AKia    G    T        0      0        2 
   7   chr7_17741208     AOna    G    T        0      0        2 
   7   chr7_17741208     ASom    G    T        0      0        2 
   7   chr7_17741208     HCab    G    T      0.5      1        2 
   7   chr7_17741208     HPrz    G    T      0.5      1        2 
   7   chr7_17741208     ZBoe    G    T        0      0        2 
   7   chr7_17741208     ZGre    G    T        0      0        2 
   7   chr7_17741208     ZHar    G    T        0      0        2 
   7   chr7_17741208   Sample    G    T        0      0        2 
   7   chr7_17741834     AAsi    C    T        0      0        2 
   7   chr7_17741834     AKia    C    T        0      0        2 
   7   chr7_17741834     AOna    C    T        0      0        2 
   7   chr7_17741834     ASom    C    T        0      0        2 
   7   chr7_17741834     HCab    C    T        0      0        2 
   7   chr7_17741834     HPrz    C    T        0      0        2 
   7   chr7_17741834     ZBoe    C    T        0      0        2 
   7   chr7_17741834     ZGre    C    T        1      2        2 
   7   chr7_17741834     ZHar    C    T        0      0        2 
   7   chr7_17741834   Sample    C    T        0      0        2 
   7   chr7_17747007     AAsi    G    T        0      0        2 
   7   chr7_17747007     AKia    G    T        0      0        2 
   7   chr7_17747007     AOna    G    T        0      0        2 
   7   chr7_17747007     ASom    G    T        0      0        2 
   7   chr7_17747007     HCab    G    T        0      0        2 
   7   chr7_17747007     HPrz    G    T        0      0        2 
   7   chr7_17747007     ZBoe    G    T        0      0        2 
   7   chr7_17747007     ZGre    G    T      0.5      1        2 
   7   chr7_17747007     ZHar    G    T        0      0        2 
   7   chr7_17747007   Sample    G    T        0      0        2 
   7   chr7_17756842     AAsi    T    A        0      0        2 
   7   chr7_17756842     AKia    T    A        0      0        2 
   7   chr7_17756842     AOna    T    A        0      0        2 
   7   chr7_17756842     ASom    T    A        0      0        2 
   7   chr7_17756842     HCab    T    A        1      2        2 
   7   chr7_17756842     HPrz    T    A        1      2        2 
   7   chr7_17756842     ZBoe    T    A        0      0        2 
   7   chr7_17756842     ZGre    T    A        0      0        2 
   7   chr7_17756842     ZHar    T    A        0      0        2 
   7   chr7_17756842   Sample    T    A        0      0        2 
   7   chr7_17757475     AAsi    T    C        0      0        2 
   7   chr7_17757475     AKia    T    C        0      0        2 
   7   chr7_17757475     AOna    T    C        0      0        2 
   7   chr7_17757475     ASom    T    C        0      0        2 
   7   chr7_17757475     HCab    T    C        0      0        2 
   7   chr7_17757475     HPrz    T    C        0      0        2 
   7   chr7_17757475     ZBoe    T    C        0      0        2 
   7   chr7_17757475     ZGre    T    C        0      0        2 
   7   chr7_17757475     ZHar    T    C        1      2        2 
   7   chr7_17757475   Sample    T    C        0      0        2 
   7   chr7_17757697     AAsi    C    A        0      0        2 
   7   chr7_17757697     AKia    C    A        0      0        2 
   7   chr7_17757697     AOna    C    A        1      2        2 
   7   chr7_17757697     ASom    C    A        0      0        2 
   7   chr7_17757697     HCab    C    A        0      0        2 
   7   chr7_17757697     HPrz    C    A        0      0        2 
   7   chr7_17757697     ZBoe    C    A        0      0        2 
   7   chr7_17757697     ZGre    C    A        0      0        2 
   7   chr7_17757697     ZHar    C    A        0      0        2 
   7   chr7_17757697   Sample    C    A        0      0        2 
   7   chr7_17758781     AAsi    T    A        0      0        2 
   7   chr7_17758781     AKia    T    A        0      0        2 
   7   chr7_17758781     AOna    T    A        1      2        2 
   7   chr7_17758781     ASom    T    A        0      0        2 
   7   chr7_17758781     HCab    T    A        0      0        2 
   7   chr7_17758781     HPrz    T    A        0      0        2 
   7   chr7_17758781     ZBoe    T    A        0      0        2 
   7   chr7_17758781     ZGre    T    A        0      0        2 
   7   chr7_17758781     ZHar    T    A        0      0        2 
   7   chr7_17758781   Sample    T    A        0      0        2 
   7   chr7_17759648     AAsi    T    C        0      0        2 
   7   chr7_17759648     AKia    T    C        0      0        2 
   7   chr7_17759648     AOna    T    C        0      0        2 
   7   chr7_17759648     ASom    T    C        0      0        2 
   7   chr7_17759648     HCab    T    C      0.5      1        2 
   7   chr7_17759648     HPrz    T    C      0.5      1        2 
   7   chr7_17759648     ZBoe    T    C        0      0        2 
   7   chr7_17759648     ZGre    T    C      0.5      1        2 
   7   chr7_17759648     ZHar    T    C        0      0        2 
   7   chr7_17759648   Sample    T    C        0      0        2 
   7   chr7_17797660     AAsi    A    G        0      0        2 
   7   chr7_17797660     AKia    A    G        1      2        2 
   7   chr7_17797660     AOna    A    G        0      0        2 
   7   chr7_17797660     ASom    A    G        0      0        2 
   7   chr7_17797660     HCab    A    G        0      0        2 
   7   chr7_17797660     HPrz    A    G        0      0        2 
   7   chr7_17797660     ZBoe    A    G        0      0        2 
   7   chr7_17797660     ZGre    A    G        0      0        2 
   7   chr7_17797660     ZHar    A    G        0      0        2 
   7   chr7_17797660   Sample    A    G        0      0        2 
   7   chr7_17803012     AAsi    T    C        0      0        2 
   7   chr7_17803012     AKia    T    C        0      0        2 
   7   chr7_17803012     AOna    T    C        0      0        2 
   7   chr7_17803012     ASom    T    C        0      0        2 
   7   chr7_17803012     HCab    T    C        1      2        2 
   7   chr7_17803012     HPrz    T    C        1      2        2 
   7   chr7_17803012     ZBoe    T    C        0      0        2 
   7   chr7_17803012     ZGre    T    C        0      0        2 
   7   chr7_17803012     ZHar    T    C        0      0        2 
   7   chr7_17803012   Sample    T    C        0      0        2 
   7   chr7_17805077     AAsi    A    G        0      0        2 
   7   chr7_17805077     AKia    A    G        0      0        2 
   7   chr7_17805077     AOna    A    G        0      0        2 
   7   chr7_17805077     ASom    A    G        0      0        2 
   7   chr7_17805077     HCab    A    G        0      0        2 
   7   chr7_17805077     HPrz    A    G        0      0        2 
   7   chr7_17805077     ZBoe    A    G        1      2        2 
   7   chr7_17805077     ZGre    A    G        0      0        2 
   7   chr7_17805077     ZHar    A    G        0      0        2 
   7   chr7_17805077   Sample    A    G        0      0        2 
   7   chr7_17822702     AAsi    A    G        0      0        2 
   7   chr7_17822702     AKia    A    G        0      0        2 
   7   chr7_17822702     AOna    A    G        0      0        2 
   7   chr7_17822702     ASom    A    G        0      0        2 
   7   chr7_17822702     HCab    A    G        0      0        2 
   7   chr7_17822702     HPrz    A    G        0      0        2 
   7   chr7_17822702     ZBoe    A    G        1      2        2 
   7   chr7_17822702     ZGre    A    G        0      0        2 
   7   chr7_17822702     ZHar    A    G        0      0        2 
   7   chr7_17822702   Sample    A    G        0      0        2 
   7   chr7_17828154     AAsi    T    G        0      0        2 
   7   chr7_17828154     AKia    T    G        1      2        2 
   7   chr7_17828154     AOna    T    G        0      0        2 
   7   chr7_17828154     ASom    T    G        0      0        2 
   7   chr7_17828154     HCab    T    G        0      0        2 
   7   chr7_17828154     HPrz    T    G        0      0        2 
   7   chr7_17828154     ZBoe    T    G        0      0        2 
   7   chr7_17828154     ZGre    T    G        0      0        2 
   7   chr7_17828154     ZHar    T    G        0      0        2 
   7   chr7_17828154   Sample    T    G        0      0        2 
   7   chr7_17843461     AAsi    T    C        0      0        2 
   7   chr7_17843461     AKia    T    C        0      0        2 
   7   chr7_17843461     AOna    T    C        0      0        2 
   7   chr7_17843461     ASom    T    C        0      0        2 
   7   chr7_17843461     HCab    T    C        0      0        2 
   7   chr7_17843461     HPrz    T    C        0      0        2 
   7   chr7_17843461     ZBoe    T    C        1      2        2 
   7   chr7_17843461     ZGre    T    C        0      0        2 
   7   chr7_17843461     ZHar    T    C        0      0        2 
   7   chr7_17843461   Sample    T    C        0      0        2 
   7   chr7_17844923     AAsi    T    A        0      0        2 
   7   chr7_17844923     AKia    T    A        0      0        2 
   7   chr7_17844923     AOna    T    A        0      0        2 
   7   chr7_17844923     ASom    T    A        0      0        2 
   7   chr7_17844923     HCab    T    A        0      0        2 
   7   chr7_17844923     HPrz    T    A        0      0        2 
   7   chr7_17844923     ZBoe    T    A      0.5      1        2 
   7   chr7_17844923     ZGre    T    A        0      0        2 
   7   chr7_17844923     ZHar    T    A        0      0        2 
   7   chr7_17844923   Sample    T    A        0      0        2 
   7   chr7_17860096     AAsi    A    G        0      0        2 
   7   chr7_17860096     AKia    A    G        0      0        2 
   7   chr7_17860096     AOna    A    G        0      0        2 
   7   chr7_17860096     ASom    A    G      0.5      1        2 
   7   chr7_17860096     HCab    A    G        0      0        2 
   7   chr7_17860096     HPrz    A    G        0      0        2 
   7   chr7_17860096     ZBoe    A    G        0      0        2 
   7   chr7_17860096     ZGre    A    G        0      0        2 
   7   chr7_17860096     ZHar    A    G        0      0        2 
   7   chr7_17860096   Sample    A    G        0      0        2 
   7   chr7_17860907     AAsi    A    G        0      0        2 
   7   chr7_17860907     AKia    A    G        1      2        2 
   7   chr7_17860907     AOna    A    G        0      0        2 
   7   chr7_17860907     ASom    A    G        0      0        2 
   7   chr7_17860907     HCab    A    G        0      0        2 
   7   chr7_17860907     HPrz    A    G        0      0        2 
   7   chr7_17860907     ZBoe    A    G        0      0        2 
   7   chr7_17860907     ZGre    A    G        0      0        2 
   7   chr7_17860907     ZHar    A    G        0      0        2 
   7   chr7_17860907   Sample    A    G        0      0        2 
   7   chr7_17870658     AAsi    A    T        0      0        2 
   7   chr7_17870658     AKia    A    T        0      0        2 
   7   chr7_17870658     AOna    A    T        0      0        2 
   7   chr7_17870658     ASom    A    T        0      0        2 
   7   chr7_17870658     HCab    A    T        0      0        2 
   7   chr7_17870658     HPrz    A    T        0      0        2 
   7   chr7_17870658     ZBoe    A    T        1      2        2 
   7   chr7_17870658     ZGre    A    T        0      0        2 
   7   chr7_17870658     ZHar    A    T        0      0        2 
   7   chr7_17870658   Sample    A    T        0      0        2 
   7   chr7_17871222     AAsi    G    A        0      0        2 
   7   chr7_17871222     AKia    G    A        0      0        2 
   7   chr7_17871222     AOna    G    A        0      0        2 
   7   chr7_17871222     ASom    G    A        0      0        2 
   7   chr7_17871222     HCab    G    A        0      0        2 
   7   chr7_17871222     HPrz    G    A        0      0        2 
   7   chr7_17871222     ZBoe    G    A      0.5      1        2 
   7   chr7_17871222     ZGre    G    A        0      0        2 
   7   chr7_17871222     ZHar    G    A        0      0        2 
   7   chr7_17871222   Sample    G    A        0      0        2 
   7   chr7_17871532     AAsi    T    A        0      0        2 
   7   chr7_17871532     AKia    T    A        0      0        2 
   7   chr7_17871532     AOna    T    A        0      0        2 
   7   chr7_17871532     ASom    T    A        0      0        2 
   7   chr7_17871532     HCab    T    A        1      2        2 
   7   chr7_17871532     HPrz    T    A        1      2        2 
   7   chr7_17871532     ZBoe    T    A        0      0        2 
   7   chr7_17871532     ZGre    T    A        0      0        2 
   7   chr7_17871532     ZHar    T    A        0      0        2 
   7   chr7_17871532   Sample    T    A        0      0        2 
   7   chr7_17892920     AAsi    G    A        0      0        2 
   7   chr7_17892920     AKia    G    A        0      0        2 
   7   chr7_17892920     AOna    G    A        0      0        2 
   7   chr7_17892920     ASom    G    A        0      0        2 
   7   chr7_17892920     HCab    G    A        1      2        2 
   7   chr7_17892920     HPrz    G    A        1      2        2 
   7   chr7_17892920     ZBoe    G    A        0      0        2 
   7   chr7_17892920     ZGre    G    A        0      0        2 
   7   chr7_17892920     ZHar    G    A        0      0        2 
   7   chr7_17892920   Sample    G    A        0      0        2 
   7   chr7_17894560     AAsi    T    C        0      0        2 
   7   chr7_17894560     AKia    T    C        0      0        2 
   7   chr7_17894560     AOna    T    C        0      0        2 
   7   chr7_17894560     ASom    T    C        0      0        2 
   7   chr7_17894560     HCab    T    C      0.5      1        2 
   7   chr7_17894560     HPrz    T    C      0.5      1        2 
   7   chr7_17894560     ZBoe    T    C        0      0        2 
   7   chr7_17894560     ZGre    T    C        0      0        2 
   7   chr7_17894560     ZHar    T    C        0      0        2 
   7   chr7_17894560   Sample    T    C        0      0        2 
   7   chr7_17904667     AAsi    G    T        1      2        2 
   7   chr7_17904667     AKia    G    T        0      0        2 
   7   chr7_17904667     AOna    G    T        0      0        2 
   7   chr7_17904667     ASom    G    T        1      2        2 
   7   chr7_17904667     HCab    G    T        0      0        2 
   7   chr7_17904667     HPrz    G    T        0      0        2 
   7   chr7_17904667     ZBoe    G    T        0      0        2 
   7   chr7_17904667     ZGre    G    T        0      0        2 
   7   chr7_17904667     ZHar    G    T        0      0        2 
   7   chr7_17904667   Sample    G    T        0      0        2 
   7   chr7_17904895     AAsi    A    G        0      0        2 
   7   chr7_17904895     AKia    A    G        0      0        2 
   7   chr7_17904895     AOna    A    G        0      0        2 
   7   chr7_17904895     ASom    A    G        0      0        2 
   7   chr7_17904895     HCab    A    G        1      2        2 
   7   chr7_17904895     HPrz    A    G        1      2        2 
   7   chr7_17904895     ZBoe    A    G        0      0        2 
   7   chr7_17904895     ZGre    A    G        0      0        2 
   7   chr7_17904895     ZHar    A    G        0      0        2 
   7   chr7_17904895   Sample    A    G        0      0        2 
   7   chr7_17919861     AAsi    C    T        0      0        2 
   7   chr7_17919861     AKia    C    T        0      0        2 
   7   chr7_17919861     AOna    C    T        0      0        2 
   7   chr7_17919861     ASom    C    T        0      0        2 
   7   chr7_17919861     HCab    C    T        0      0        2 
   7   chr7_17919861     HPrz    C    T        0      0        2 
   7   chr7_17919861     ZBoe    C    T        0      0        2 
   7   chr7_17919861     ZGre    C    T        0      0        2 
   7   chr7_17919861     ZHar    C    T        1      2        2 
   7   chr7_17919861   Sample    C    T        0      0        2 
   7   chr7_17922476     AAsi    T    A        1      2        2 
   7   chr7_17922476     AKia    T    A        0      0        2 
   7   chr7_17922476     AOna    T    A        0      0        2 
   7   chr7_17922476     ASom    T    A      0.5      1        2 
   7   chr7_17922476     HCab    T    A        0      0        2 
   7   chr7_17922476     HPrz    T    A        0      0        2 
   7   chr7_17922476     ZBoe    T    A        0      0        2 
   7   chr7_17922476     ZGre    T    A        0      0        2 
   7   chr7_17922476     ZHar    T    A        0      0        2 
   7   chr7_17922476   Sample    T    A        0      0        2 
   7   chr7_17930995     AAsi    T    C        0      0        2 
   7   chr7_17930995     AKia    T    C        0      0        2 
   7   chr7_17930995     AOna    T    C        0      0        2 
   7   chr7_17930995     ASom    T    C        0      0        2 
   7   chr7_17930995     HCab    T    C        0      0        2 
   7   chr7_17930995     HPrz    T    C        0      0        2 
   7   chr7_17930995     ZBoe    T    C        0      0        2 
   7   chr7_17930995     ZGre    T    C        1      2        2 
   7   chr7_17930995     ZHar    T    C        0      0        2 
   7   chr7_17930995   Sample    T    C        0      0        2 
   7   chr7_17940898     AAsi    G    T        1      2        2 
   7   chr7_17940898     AKia    G    T        0      0        2 
   7   chr7_17940898     AOna    G    T        0      0        2 
   7   chr7_17940898     ASom    G    T      0.5      1        2 
   7   chr7_17940898     HCab    G    T        0      0        2 
   7   chr7_17940898     HPrz    G    T        0      0        2 
   7   chr7_17940898     ZBoe    G    T        0      0        2 
   7   chr7_17940898     ZGre    G    T        0      0        2 
   7   chr7_17940898     ZHar    G    T        0      0        2 
   7   chr7_17940898   Sample    G    T        0      0        2 
   7   chr7_17943995     AAsi    C    T        0      0        2 
   7   chr7_17943995     AKia    C    T        0      0        2 
   7   chr7_17943995     AOna    C    T        0      0        2 
   7   chr7_17943995     ASom    C    T        0      0        2 
   7   chr7_17943995     HCab    C    T        0      0        2 
   7   chr7_17943995     HPrz    C    T        0      0        2 
   7   chr7_17943995     ZBoe    C    T        0      0        2 
   7   chr7_17943995     ZGre    C    T        0      0        2 
   7   chr7_17943995     ZHar    C    T        1      2        2 
   7   chr7_17943995   Sample    C    T        0      0        2 
   7   chr7_17945827     AAsi    G    T        0      0        2 
   7   chr7_17945827     AKia    G    T        0      0        2 
   7   chr7_17945827     AOna    G    T        0      0        2 
   7   chr7_17945827     ASom    G    T        0      0        2 
   7   chr7_17945827     HCab    G    T        1      2        2 
   7   chr7_17945827     HPrz    G    T        1      2        2 
   7   chr7_17945827     ZBoe    G    T        0      0        2 
   7   chr7_17945827     ZGre    G    T        0      0        2 
   7   chr7_17945827     ZHar    G    T        0      0        2 
   7   chr7_17945827   Sample    G    T        0      0        2 
   7   chr7_17946229     AAsi    T    C        0      0        2 
   7   chr7_17946229     AKia    T    C        0      0        2 
   7   chr7_17946229     AOna    T    C        0      0        2 
   7   chr7_17946229     ASom    T    C        0      0        2 
   7   chr7_17946229     HCab    T    C        0      0        2 
   7   chr7_17946229     HPrz    T    C        0      0        2 
   7   chr7_17946229     ZBoe    T    C      0.5      1        2 
   7   chr7_17946229     ZGre    T    C        0      0        2 
   7   chr7_17946229     ZHar    T    C        0      0        2 
   7   chr7_17946229   Sample    T    C        0      0        2 
   7   chr7_17959509     AAsi    C    A        0      0        2 
   7   chr7_17959509     AKia    C    A        0      0        2 
   7   chr7_17959509     AOna    C    A        0      0        2 
   7   chr7_17959509     ASom    C    A        0      0        2 
   7   chr7_17959509     HCab    C    A        1      2        2 
   7   chr7_17959509     HPrz    C    A        1      2        2 
   7   chr7_17959509     ZBoe    C    A        0      0        2 
   7   chr7_17959509     ZGre    C    A        0      0        2 
   7   chr7_17959509     ZHar    C    A        0      0        2 
   7   chr7_17959509   Sample    C    A        0      0        2 
   7   chr7_17962063     AAsi    G    A        0      0        2 
   7   chr7_17962063     AKia    G    A        0      0        2 
   7   chr7_17962063     AOna    G    A        0      0        2 
   7   chr7_17962063     ASom    G    A        0      0        2 
   7   chr7_17962063     HCab    G    A        0      0        2 
   7   chr7_17962063     HPrz    G    A        0      0        2 
   7   chr7_17962063     ZBoe    G    A        0      0        2 
   7   chr7_17962063     ZGre    G    A        1      2        2 
   7   chr7_17962063     ZHar    G    A        0      0        2 
   7   chr7_17962063   Sample    G    A        0      0        2 
   7   chr7_17967030     AAsi    G    A        0      0        2 
   7   chr7_17967030     AKia    G    A        0      0        2 
   7   chr7_17967030     AOna    G    A        0      0        2 
   7   chr7_17967030     ASom    G    A        0      0        2 
   7   chr7_17967030     HCab    G    A        0      0        2 
   7   chr7_17967030     HPrz    G    A        0      0        2 
   7   chr7_17967030     ZBoe    G    A        1      2        2 
   7   chr7_17967030     ZGre    G    A        0      0        2 
   7   chr7_17967030     ZHar    G    A        0      0        2 
   7   chr7_17967030   Sample    G    A        0      0        2 
   7   chr7_17973760     AAsi    A    G        0      0        2 
   7   chr7_17973760     AKia    A    G        0      0        2 
   7   chr7_17973760     AOna    A    G        1      2        2 
   7   chr7_17973760     ASom    A    G        0      0        2 
   7   chr7_17973760     HCab    A    G        0      0        2 
   7   chr7_17973760     HPrz    A    G        0      0        2 
   7   chr7_17973760     ZBoe    A    G        0      0        2 
   7   chr7_17973760     ZGre    A    G        0      0        2 
   7   chr7_17973760     ZHar    A    G        0      0        2 
   7   chr7_17973760   Sample    A    G        0      0        2 
   7   chr7_17974736     AAsi    A    G        0      0        2 
   7   chr7_17974736     AKia    A    G        0      0        2 
   7   chr7_17974736     AOna    A    G        0      0        2 
   7   chr7_17974736     ASom    A    G        0      0        2 
   7   chr7_17974736     HCab    A    G        0      0        2 
   7   chr7_17974736     HPrz    A    G        0      0        2 
   7   chr7_17974736     ZBoe    A    G        0      0        2 
   7   chr7_17974736     ZGre    A    G      0.5      1        2 
   7   chr7_17974736     ZHar    A    G        0      0        2 
   7   chr7_17974736   Sample    A    G        0      0        2 
   7   chr7_17984840     AAsi    A    G        1      2        2 
   7   chr7_17984840     AKia    A    G        0      0        2 
   7   chr7_17984840     AOna    A    G        0      0        2 
   7   chr7_17984840     ASom    A    G        1      2        2 
   7   chr7_17984840     HCab    A    G        0      0        2 
   7   chr7_17984840     HPrz    A    G        0      0        2 
   7   chr7_17984840     ZBoe    A    G        0      0        2 
   7   chr7_17984840     ZGre    A    G        0      0        2 
   7   chr7_17984840     ZHar    A    G        0      0        2 
   7   chr7_17984840   Sample    A    G        0      0        2 
   7   chr7_17989790     AAsi    G    T        0      0        2 
   7   chr7_17989790     AKia    G    T        0      0        2 
   7   chr7_17989790     AOna    G    T        1      2        2 
   7   chr7_17989790     ASom    G    T        0      0        2 
   7   chr7_17989790     HCab    G    T        0      0        2 
   7   chr7_17989790     HPrz    G    T        0      0        2 
   7   chr7_17989790     ZBoe    G    T        0      0        2 
   7   chr7_17989790     ZGre    G    T        0      0        2 
   7   chr7_17989790     ZHar    G    T        0      0        2 
   7   chr7_17989790   Sample    G    T        0      0        2 
   7   chr7_17991496     AAsi    C    T        0      0        2 
   7   chr7_17991496     AKia    C    T        0      0        2 
   7   chr7_17991496     AOna    C    T        0      0        2 
   7   chr7_17991496     ASom    C    T        0      0        2 
   7   chr7_17991496     HCab    C    T        1      2        2 
   7   chr7_17991496     HPrz    C    T        1      2        2 
   7   chr7_17991496     ZBoe    C    T        0      0        2 
   7   chr7_17991496     ZGre    C    T        0      0        2 
   7   chr7_17991496     ZHar    C    T        0      0        2 
   7   chr7_17991496   Sample    C    T        0      0        2 
   7   chr7_17994056     AAsi    G    A        0      0        2 
   7   chr7_17994056     AKia    G    A        0      0        2 
   7   chr7_17994056     AOna    G    A        0      0        2 
   7   chr7_17994056     ASom    G    A        0      0        2 
   7   chr7_17994056     HCab    G    A        0      0        2 
   7   chr7_17994056     HPrz    G    A        0      0        2 
   7   chr7_17994056     ZBoe    G    A        0      0        2 
   7   chr7_17994056     ZGre    G    A      0.5      1        2 
   7   chr7_17994056     ZHar    G    A        0      0        2 
   7   chr7_17994056   Sample    G    A        0      0        2 
   7   chr7_17998625     AAsi    T    C        0      0        2 
   7   chr7_17998625     AKia    T    C        1      2        2 
   7   chr7_17998625     AOna    T    C        0      0        2 
   7   chr7_17998625     ASom    T    C        0      0        2 
   7   chr7_17998625     HCab    T    C        0      0        2 
   7   chr7_17998625     HPrz    T    C        0      0        2 
   7   chr7_17998625     ZBoe    T    C        0      0        2 
   7   chr7_17998625     ZGre    T    C        0      0        2 
   7   chr7_17998625     ZHar    T    C        0      0        2 
   7   chr7_17998625   Sample    T    C        0      0        2 
   7   chr7_17998738     AAsi    G    T        1      2        2 
   7   chr7_17998738     AKia    G    T        0      0        2 
   7   chr7_17998738     AOna    G    T        0      0        2 
   7   chr7_17998738     ASom    G    T      0.5      1        2 
   7   chr7_17998738     HCab    G    T        0      0        2 
   7   chr7_17998738     HPrz    G    T        0      0        2 
   7   chr7_17998738     ZBoe    G    T        0      0        2 
   7   chr7_17998738     ZGre    G    T        0      0        2 
   7   chr7_17998738     ZHar    G    T        0      0        2 
   7   chr7_17998738   Sample    G    T        0      0        2 
   7   chr7_18005664     AAsi    A    G        1      2        2 
   7   chr7_18005664     AKia    A    G        0      0        2 
   7   chr7_18005664     AOna    A    G        0      0        2 
   7   chr7_18005664     ASom    A    G        1      2        2 
   7   chr7_18005664     HCab    A    G        0      0        2 
   7   chr7_18005664     HPrz    A    G        0      0        2 
   7   chr7_18005664     ZBoe    A    G        0      0        2 
   7   chr7_18005664     ZGre    A    G        0      0        2 
   7   chr7_18005664     ZHar    A    G        0      0        2 
   7   chr7_18005664   Sample    A    G        1      2        2 
   7   chr7_18007572     AAsi    C    A        0      0        2 
   7   chr7_18007572     AKia    C    A        0      0        2 
   7   chr7_18007572     AOna    C    A        0      0        2 
   7   chr7_18007572     ASom    C    A        0      0        2 
   7   chr7_18007572     HCab    C    A        1      2        2 
   7   chr7_18007572     HPrz    C    A        1      2        2 
   7   chr7_18007572     ZBoe    C    A        0      0        2 
   7   chr7_18007572     ZGre    C    A        0      0        2 
   7   chr7_18007572     ZHar    C    A        0      0        2 
   7   chr7_18007572   Sample    C    A        0      0        2 
   7   chr7_18018206     AAsi    A    G        0      0        2 
   7   chr7_18018206     AKia    A    G        0      0        2 
   7   chr7_18018206     AOna    A    G        0      0        2 
   7   chr7_18018206     ASom    A    G        0      0        2 
   7   chr7_18018206     HCab    A    G        0      0        2 
   7   chr7_18018206     HPrz    A    G        0      0        2 
   7   chr7_18018206     ZBoe    A    G      0.5      1        2 
   7   chr7_18018206     ZGre    A    G        0      0        2 
   7   chr7_18018206     ZHar    A    G        0      0        2 
   7   chr7_18018206   Sample    A    G        0      0        2 
   7   chr7_18021028     AAsi    T    C        0      0        2 
   7   chr7_18021028     AKia    T    C        0      0        2 
   7   chr7_18021028     AOna    T    C        0      0        2 
   7   chr7_18021028     ASom    T    C        0      0        2 
   7   chr7_18021028     HCab    T    C        1      2        2 
   7   chr7_18021028     HPrz    T    C        1      2        2 
   7   chr7_18021028     ZBoe    T    C        0      0        2 
   7   chr7_18021028     ZGre    T    C        0      0        2 
   7   chr7_18021028     ZHar    T    C        0      0        2 
   7   chr7_18021028   Sample    T    C        0      0        2 
   7   chr7_18024138     AAsi    T    C        0      0        2 
   7   chr7_18024138     AKia    T    C        0      0        2 
   7   chr7_18024138     AOna    T    C        0      0        2 
   7   chr7_18024138     ASom    T    C        0      0        2 
   7   chr7_18024138     HCab    T    C        0      0        2 
   7   chr7_18024138     HPrz    T    C        0      0        2 
   7   chr7_18024138     ZBoe    T    C        0      0        2 
   7   chr7_18024138     ZGre    T    C        0      0        2 
   7   chr7_18024138     ZHar    T    C      0.5      1        2 
   7   chr7_18024138   Sample    T    C        0      0        2 
   7   chr7_18024231     AAsi    G    A        0      0        2 
   7   chr7_18024231     AKia    G    A        0      0        2 
   7   chr7_18024231     AOna    G    A        0      0        2 
   7   chr7_18024231     ASom    G    A        0      0        2 
   7   chr7_18024231     HCab    G    A        1      2        2 
   7   chr7_18024231     HPrz    G    A        1      2        2 
   7   chr7_18024231     ZBoe    G    A        0      0        2 
   7   chr7_18024231     ZGre    G    A        0      0        2 
   7   chr7_18024231     ZHar    G    A        0      0        2 
   7   chr7_18024231   Sample    G    A        0      0        2 
   7   chr7_18038415     AAsi    A    T        1      2        2 
   7   chr7_18038415     AKia    A    T        0      0        2 
   7   chr7_18038415     AOna    A    T        0      0        2 
   7   chr7_18038415     ASom    A    T      0.5      1        2 
   7   chr7_18038415     HCab    A    T        0      0        2 
   7   chr7_18038415     HPrz    A    T        0      0        2 
   7   chr7_18038415     ZBoe    A    T        0      0        2 
   7   chr7_18038415     ZGre    A    T        0      0        2 
   7   chr7_18038415     ZHar    A    T        0      0        2 
   7   chr7_18038415   Sample    A    T        0      0        2 
   7   chr7_18041181     AAsi    A    T        0      0        2 
   7   chr7_18041181     AKia    A    T        0      0        2 
   7   chr7_18041181     AOna    A    T        0      0        2 
   7   chr7_18041181     ASom    A    T        0      0        2 
   7   chr7_18041181     HCab    A    T        1      2        2 
   7   chr7_18041181     HPrz    A    T        1      2        2 
   7   chr7_18041181     ZBoe    A    T        0      0        2 
   7   chr7_18041181     ZGre    A    T        0      0        2 
   7   chr7_18041181     ZHar    A    T        0      0        2 
   7   chr7_18041181   Sample    A    T        0      0        2 
   7   chr7_18050854     AAsi    G    A        0      0        2 
   7   chr7_18050854     AKia    G    A        0      0        2 
   7   chr7_18050854     AOna    G    A        0      0        2 
   7   chr7_18050854     ASom    G    A        0      0        2 
   7   chr7_18050854     HCab    G    A        0      0        2 
   7   chr7_18050854     HPrz    G    A        0      0        2 
   7   chr7_18050854     ZBoe    G    A        0      0        2 
   7   chr7_18050854     ZGre    G    A        0      0        2 
   7   chr7_18050854     ZHar    G    A        1      2        2 
   7   chr7_18050854   Sample    G    A        0      0        2 
   7   chr7_18052611     AAsi    A    G        0      0        2 
   7   chr7_18052611     AKia    A    G        0      0        2 
   7   chr7_18052611     AOna    A    G        1      2        2 
   7   chr7_18052611     ASom    A    G        0      0        2 
   7   chr7_18052611     HCab    A    G        0      0        2 
   7   chr7_18052611     HPrz    A    G        0      0        2 
   7   chr7_18052611     ZBoe    A    G        0      0        2 
   7   chr7_18052611     ZGre    A    G        0      0        2 
   7   chr7_18052611     ZHar    A    G        0      0        2 
   7   chr7_18052611   Sample    A    G        0      0        2 
   7   chr7_18057845     AAsi    G    C        0      0        2 
   7   chr7_18057845     AKia    G    C        0      0        2 
   7   chr7_18057845     AOna    G    C        0      0        2 
   7   chr7_18057845     ASom    G    C        0      0        2 
   7   chr7_18057845     HCab    G    C        0      0        2 
   7   chr7_18057845     HPrz    G    C        0      0        2 
   7   chr7_18057845     ZBoe    G    C        0      0        2 
   7   chr7_18057845     ZGre    G    C        0      0        2 
   7   chr7_18057845     ZHar    G    C        1      2        2 
   7   chr7_18057845   Sample    G    C        0      0        2 
   7   chr7_18062567     AAsi    C    A        0      0        2 
   7   chr7_18062567     AKia    C    A        0      0        2 
   7   chr7_18062567     AOna    C    A        1      2        2 
   7   chr7_18062567     ASom    C    A        0      0        2 
   7   chr7_18062567     HCab    C    A        0      0        2 
   7   chr7_18062567     HPrz    C    A        0      0        2 
   7   chr7_18062567     ZBoe    C    A        0      0        2 
   7   chr7_18062567     ZGre    C    A        0      0        2 
   7   chr7_18062567     ZHar    C    A        0      0        2 
   7   chr7_18062567   Sample    C    A        0      0        2 
   7   chr7_18072847     AAsi    T    C        0      0        2 
   7   chr7_18072847     AKia    T    C        0      0        2 
   7   chr7_18072847     AOna    T    C        0      0        2 
   7   chr7_18072847     ASom    T    C        0      0        2 
   7   chr7_18072847     HCab    T    C        0      0        2 
   7   chr7_18072847     HPrz    T    C        0      0        2 
   7   chr7_18072847     ZBoe    T    C      0.5      1        2 
   7   chr7_18072847     ZGre    T    C        0      0        2 
   7   chr7_18072847     ZHar    T    C        0      0        2 
   7   chr7_18072847   Sample    T    C        0      0        2 
   7   chr7_18075276     AAsi    T    C        0      0        2 
   7   chr7_18075276     AKia    T    C        0      0        2 
   7   chr7_18075276     AOna    T    C        0      0        2 
   7   chr7_18075276     ASom    T    C        0      0        2 
   7   chr7_18075276     HCab    T    C        0      0        2 
   7   chr7_18075276     HPrz    T    C        0      0        2 
   7   chr7_18075276     ZBoe    T    C      0.5      1        2 
   7   chr7_18075276     ZGre    T    C        0      0        2 
   7   chr7_18075276     ZHar    T    C        0      0        2 
   7   chr7_18075276   Sample    T    C        0      0        2 
   7   chr7_18077413     AAsi    C    T        0      0        2 
   7   chr7_18077413     AKia    C    T        0      0        2 
   7   chr7_18077413     AOna    C    T        0      0        2 
   7   chr7_18077413     ASom    C    T        0      0        2 
   7   chr7_18077413     HCab    C    T        1      2        2 
   7   chr7_18077413     HPrz    C    T        1      2        2 
   7   chr7_18077413     ZBoe    C    T        0      0        2 
   7   chr7_18077413     ZGre    C    T        0      0        2 
   7   chr7_18077413     ZHar    C    T        0      0        2 
   7   chr7_18077413   Sample    C    T        0      0        2 
   7   chr7_18079602     AAsi    C    T        1      2        2 
   7   chr7_18079602     AKia    C    T        0      0        2 
   7   chr7_18079602     AOna    C    T        0      0        2 
   7   chr7_18079602     ASom    C    T      0.5      1        2 
   7   chr7_18079602     HCab    C    T        0      0        2 
   7   chr7_18079602     HPrz    C    T        0      0        2 
   7   chr7_18079602     ZBoe    C    T        0      0        2 
   7   chr7_18079602     ZGre    C    T        0      0        2 
   7   chr7_18079602     ZHar    C    T        0      0        2 
   7   chr7_18079602   Sample    C    T        0      0        2 
   7   chr7_18080800     AAsi    A    G        0      0        2 
   7   chr7_18080800     AKia    A    G        0      0        2 
   7   chr7_18080800     AOna    A    G        0      0        2 
   7   chr7_18080800     ASom    A    G        0      0        2 
   7   chr7_18080800     HCab    A    G        1      2        2 
   7   chr7_18080800     HPrz    A    G        1      2        2 
   7   chr7_18080800     ZBoe    A    G        0      0        2 
   7   chr7_18080800     ZGre    A    G        0      0        2 
   7   chr7_18080800     ZHar    A    G        0      0        2 
   7   chr7_18080800   Sample    A    G        0      0        2 
   7   chr7_18080836     AAsi    A    T        0      0        2 
   7   chr7_18080836     AKia    A    T        0      0        2 
   7   chr7_18080836     AOna    A    T        0      0        2 
   7   chr7_18080836     ASom    A    T        0      0        2 
   7   chr7_18080836     HCab    A    T        0      0        2 
   7   chr7_18080836     HPrz    A    T        0      0        2 
   7   chr7_18080836     ZBoe    A    T      0.5      1        2 
   7   chr7_18080836     ZGre    A    T        0      0        2 
   7   chr7_18080836     ZHar    A    T        0      0        2 
   7   chr7_18080836   Sample    A    T        0      0        2 
   7   chr7_18084570     AAsi    A    T        0      0        2 
   7   chr7_18084570     AKia    A    T        0      0        2 
   7   chr7_18084570     AOna    A    T        0      0        2 
   7   chr7_18084570     ASom    A    T        0      0        2 
   7   chr7_18084570     HCab    A    T        1      2        2 
   7   chr7_18084570     HPrz    A    T        1      2        2 
   7   chr7_18084570     ZBoe    A    T        0      0        2 
   7   chr7_18084570     ZGre    A    T        0      0        2 
   7   chr7_18084570     ZHar    A    T        0      0        2 
   7   chr7_18084570   Sample    A    T        0      0        2 
   7   chr7_18093242     AAsi    G    T        0      0        2 
   7   chr7_18093242     AKia    G    T        0      0        2 
   7   chr7_18093242     AOna    G    T        0      0        2 
   7   chr7_18093242     ASom    G    T        0      0        2 
   7   chr7_18093242     HCab    G    T        0      0        2 
   7   chr7_18093242     HPrz    G    T        0      0        2 
   7   chr7_18093242     ZBoe    G    T      0.5      1        2 
   7   chr7_18093242     ZGre    G    T        0      0        2 
   7   chr7_18093242     ZHar    G    T        0      0        2 
   7   chr7_18093242   Sample    G    T        0      0        2 
   7   chr7_18098585     AAsi    A    G        0      0        2 
   7   chr7_18098585     AKia    A    G        0      0        2 
   7   chr7_18098585     AOna    A    G        1      2        2 
   7   chr7_18098585     ASom    A    G        0      0        2 
   7   chr7_18098585     HCab    A    G        0      0        2 
   7   chr7_18098585     HPrz    A    G        0      0        2 
   7   chr7_18098585     ZBoe    A    G        0      0        2 
   7   chr7_18098585     ZGre    A    G        0      0        2 
   7   chr7_18098585     ZHar    A    G        0      0        2 
   7   chr7_18098585   Sample    A    G        0      0        2 
   7   chr7_18105291     AAsi    G    A        0      0        2 
   7   chr7_18105291     AKia    G    A        0      0        2 
   7   chr7_18105291     AOna    G    A        0      0        2 
   7   chr7_18105291     ASom    G    A        0      0        2 
   7   chr7_18105291     HCab    G    A        0      0        2 
   7   chr7_18105291     HPrz    G    A        0      0        2 
   7   chr7_18105291     ZBoe    G    A        0      0        2 
   7   chr7_18105291     ZGre    G    A        1      2        2 
   7   chr7_18105291     ZHar    G    A        0      0        2 
   7   chr7_18105291   Sample    G    A        0      0        2 
   7   chr7_18115867     AAsi    T    G        0      0        2 
   7   chr7_18115867     AKia    T    G        0      0        2 
   7   chr7_18115867     AOna    T    G        0      0        2 
   7   chr7_18115867     ASom    T    G        0      0        2 
   7   chr7_18115867     HCab    T    G        0      0        2 
   7   chr7_18115867     HPrz    T    G        0      0        2 
   7   chr7_18115867     ZBoe    T    G      0.5      1        2 
   7   chr7_18115867     ZGre    T    G        0      0        2 
   7   chr7_18115867     ZHar    T    G        0      0        2 
   7   chr7_18115867   Sample    T    G        0      0        2 
   7   chr7_18116374     AAsi    A    G        0      0        2 
   7   chr7_18116374     AKia    A    G        0      0        2 
   7   chr7_18116374     AOna    A    G        0      0        2 
   7   chr7_18116374     ASom    A    G        0      0        2 
   7   chr7_18116374     HCab    A    G        0      0        2 
   7   chr7_18116374     HPrz    A    G        0      0        2 
   7   chr7_18116374     ZBoe    A    G      0.5      1        2 
   7   chr7_18116374     ZGre    A    G        0      0        2 
   7   chr7_18116374     ZHar    A    G        0      0        2 
   7   chr7_18116374   Sample    A    G        0      0        2 
   7   chr7_18117738     AAsi    G    A        0      0        2 
   7   chr7_18117738     AKia    G    A        0      0        2 
   7   chr7_18117738     AOna    G    A        0      0        2 
   7   chr7_18117738     ASom    G    A        0      0        2 
   7   chr7_18117738     HCab    G    A        0      0        2 
   7   chr7_18117738     HPrz    G    A        0      0        2 
   7   chr7_18117738     ZBoe    G    A        0      0        2 
   7   chr7_18117738     ZGre    G    A        0      0        2 
   7   chr7_18117738     ZHar    G    A        1      2        2 
   7   chr7_18117738   Sample    G    A        0      0        2 
   7   chr7_18121454     AAsi    T    G        0      0        2 
   7   chr7_18121454     AKia    T    G        1      2        2 
   7   chr7_18121454     AOna    T    G        1      2        2 
   7   chr7_18121454     ASom    T    G        0      0        2 
   7   chr7_18121454     HCab    T    G        0      0        2 
   7   chr7_18121454     HPrz    T    G        0      0        2 
   7   chr7_18121454     ZBoe    T    G        0      0        2 
   7   chr7_18121454     ZGre    T    G        0      0        2 
   7   chr7_18121454     ZHar    T    G        0      0        2 
   7   chr7_18121454   Sample    T    G        0      0        2 
   7   chr7_18121815     AAsi    T    C        0      0        2 
   7   chr7_18121815     AKia    T    C        1      2        2 
   7   chr7_18121815     AOna    T    C        1      2        2 
   7   chr7_18121815     ASom    T    C        0      0        2 
   7   chr7_18121815     HCab    T    C        0      0        2 
   7   chr7_18121815     HPrz    T    C        0      0        2 
   7   chr7_18121815     ZBoe    T    C        0      0        2 
   7   chr7_18121815     ZGre    T    C        0      0        2 
   7   chr7_18121815     ZHar    T    C        0      0        2 
   7   chr7_18121815   Sample    T    C        0      0        2 
   7   chr7_18125083     AAsi    G    C        0      0        2 
   7   chr7_18125083     AKia    G    C        1      2        2 
   7   chr7_18125083     AOna    G    C        1      2        2 
   7   chr7_18125083     ASom    G    C        0      0        2 
   7   chr7_18125083     HCab    G    C        1      2        2 
   7   chr7_18125083     HPrz    G    C        1      2        2 
   7   chr7_18125083     ZBoe    G    C        0      0        2 
   7   chr7_18125083     ZGre    G    C        0      0        2 
   7   chr7_18125083     ZHar    G    C        0      0        2 
   7   chr7_18125083   Sample    G    C        0      0        2 
   7   chr7_18125154     AAsi    T    A        0      0        2 
   7   chr7_18125154     AKia    T    A        1      2        2 
   7   chr7_18125154     AOna    T    A        1      2        2 
   7   chr7_18125154     ASom    T    A        0      0        2 
   7   chr7_18125154     HCab    T    A        0      0        2 
   7   chr7_18125154     HPrz    T    A        0      0        2 
   7   chr7_18125154     ZBoe    T    A        0      0        2 
   7   chr7_18125154     ZGre    T    A        0      0        2 
   7   chr7_18125154     ZHar    T    A        0      0        2 
   7   chr7_18125154   Sample    T    A        0      0        2 
   7   chr7_18125198     AAsi    A    G        0      0        2 
   7   chr7_18125198     AKia    A    G        1      2        2 
   7   chr7_18125198     AOna    A    G        1      2        2 
   7   chr7_18125198     ASom    A    G        0      0        2 
   7   chr7_18125198     HCab    A    G        0      0        2 
   7   chr7_18125198     HPrz    A    G        0      0        2 
   7   chr7_18125198     ZBoe    A    G        0      0        2 
   7   chr7_18125198     ZGre    A    G        0      0        2 
   7   chr7_18125198     ZHar    A    G        0      0        2 
   7   chr7_18125198   Sample    A    G        0      0        2 
   7   chr7_18134206     AAsi    C    T        0      0        2 
   7   chr7_18134206     AKia    C    T        1      2        2 
   7   chr7_18134206     AOna    C    T        0      0        2 
   7   chr7_18134206     ASom    C    T        0      0        2 
   7   chr7_18134206     HCab    C    T        0      0        2 
   7   chr7_18134206     HPrz    C    T        0      0        2 
   7   chr7_18134206     ZBoe    C    T        0      0        2 
   7   chr7_18134206     ZGre    C    T        0      0        2 
   7   chr7_18134206     ZHar    C    T        0      0        2 
   7   chr7_18134206   Sample    C    T        0      0        2 
   7   chr7_18139519     AAsi    A    G        0      0        2 
   7   chr7_18139519     AKia    A    G        0      0        2 
   7   chr7_18139519     AOna    A    G        0      0        2 
   7   chr7_18139519     ASom    A    G        0      0        2 
   7   chr7_18139519     HCab    A    G        1      2        2 
   7   chr7_18139519     HPrz    A    G        1      2        2 
   7   chr7_18139519     ZBoe    A    G        0      0        2 
   7   chr7_18139519     ZGre    A    G        0      0        2 
   7   chr7_18139519     ZHar    A    G        0      0        2 
   7   chr7_18139519   Sample    A    G        0      0        2 
   7   chr7_18140440     AAsi    G    A        1      2        2 
   7   chr7_18140440     AKia    G    A        0      0        2 
   7   chr7_18140440     AOna    G    A        0      0        2 
   7   chr7_18140440     ASom    G    A        1      2        2 
   7   chr7_18140440     HCab    G    A        0      0        2 
   7   chr7_18140440     HPrz    G    A        0      0        2 
   7   chr7_18140440     ZBoe    G    A        0      0        2 
   7   chr7_18140440     ZGre    G    A        0      0        2 
   7   chr7_18140440     ZHar    G    A        0      0        2 
   7   chr7_18140440   Sample    G    A        0      0        2 
   7   chr7_18141930     AAsi    T    C        0      0        2 
   7   chr7_18141930     AKia    T    C        0      0        2 
   7   chr7_18141930     AOna    T    C        0      0        2 
   7   chr7_18141930     ASom    T    C        0      0        2 
   7   chr7_18141930     HCab    T    C        1      2        2 
   7   chr7_18141930     HPrz    T    C        1      2        2 
   7   chr7_18141930     ZBoe    T    C        0      0        2 
   7   chr7_18141930     ZGre    T    C        0      0        2 
   7   chr7_18141930     ZHar    T    C        0      0        2 
   7   chr7_18141930   Sample    T    C        0      0        2 
   7   chr7_18148405     AAsi    C    G        0      0        2 
   7   chr7_18148405     AKia    C    G        0      0        2 
   7   chr7_18148405     AOna    C    G        0      0        2 
   7   chr7_18148405     ASom    C    G        0      0        2 
   7   chr7_18148405     HCab    C    G        1      2        2 
   7   chr7_18148405     HPrz    C    G        1      2        2 
   7   chr7_18148405     ZBoe    C    G        0      0        2 
   7   chr7_18148405     ZGre    C    G        0      0        2 
   7   chr7_18148405     ZHar    C    G        0      0        2 
   7   chr7_18148405   Sample    C    G        0      0        2 
   7   chr7_18153904     AAsi    T    C        0      0        2 
   7   chr7_18153904     AKia    T    C        1      2        2 
   7   chr7_18153904     AOna    T    C        0      0        2 
   7   chr7_18153904     ASom    T    C        0      0        2 
   7   chr7_18153904     HCab    T    C        0      0        2 
   7   chr7_18153904     HPrz    T    C        0      0        2 
   7   chr7_18153904     ZBoe    T    C        0      0        2 
   7   chr7_18153904     ZGre    T    C        0      0        2 
   7   chr7_18153904     ZHar    T    C        0      0        2 
   7   chr7_18153904   Sample    T    C        0      0        2 
   7   chr7_18156039     AAsi    A    C        0      0        2 
   7   chr7_18156039     AKia    A    C        0      0        2 
   7   chr7_18156039     AOna    A    C        1      2        2 
   7   chr7_18156039     ASom    A    C        0      0        2 
   7   chr7_18156039     HCab    A    C        0      0        2 
   7   chr7_18156039     HPrz    A    C        0      0        2 
   7   chr7_18156039     ZBoe    A    C        0      0        2 
   7   chr7_18156039     ZGre    A    C        0      0        2 
   7   chr7_18156039     ZHar    A    C        0      0        2 
   7   chr7_18156039   Sample    A    C        0      0        2 
   7   chr7_18158200     AAsi    G    A        0      0        2 
   7   chr7_18158200     AKia    G    A        0      0        2 
   7   chr7_18158200     AOna    G    A        0      0        2 
   7   chr7_18158200     ASom    G    A        0      0        2 
   7   chr7_18158200     HCab    G    A        0      0        2 
   7   chr7_18158200     HPrz    G    A        0      0        2 
   7   chr7_18158200     ZBoe    G    A      0.5      1        2 
   7   chr7_18158200     ZGre    G    A        0      0        2 
   7   chr7_18158200     ZHar    G    A        0      0        2 
   7   chr7_18158200   Sample    G    A        0      0        2 
   7   chr7_18158810     AAsi    T    C        0      0        2 
   7   chr7_18158810     AKia    T    C        0      0        2 
   7   chr7_18158810     AOna    T    C        1      2        2 
   7   chr7_18158810     ASom    T    C        0      0        2 
   7   chr7_18158810     HCab    T    C        0      0        2 
   7   chr7_18158810     HPrz    T    C        0      0        2 
   7   chr7_18158810     ZBoe    T    C        0      0        2 
   7   chr7_18158810     ZGre    T    C        0      0        2 
   7   chr7_18158810     ZHar    T    C        0      0        2 
   7   chr7_18158810   Sample    T    C        0      0        2 
   7   chr7_18161906     AAsi    C    T        0      0        2 
   7   chr7_18161906     AKia    C    T        0      0        2 
   7   chr7_18161906     AOna    C    T        0      0        2 
   7   chr7_18161906     ASom    C    T        0      0        2 
   7   chr7_18161906     HCab    C    T        1      2        2 
   7   chr7_18161906     HPrz    C    T        1      2        2 
   7   chr7_18161906     ZBoe    C    T        0      0        2 
   7   chr7_18161906     ZGre    C    T        0      0        2 
   7   chr7_18161906     ZHar    C    T        0      0        2 
   7   chr7_18161906   Sample    C    T        0      0        2 
   7   chr7_18167479     AAsi    C    T        0      0        2 
   7   chr7_18167479     AKia    C    T        0      0        2 
   7   chr7_18167479     AOna    C    T        0      0        2 
   7   chr7_18167479     ASom    C    T        0      0        2 
   7   chr7_18167479     HCab    C    T        1      2        2 
   7   chr7_18167479     HPrz    C    T        1      2        2 
   7   chr7_18167479     ZBoe    C    T        0      0        2 
   7   chr7_18167479     ZGre    C    T        0      0        2 
   7   chr7_18167479     ZHar    C    T        0      0        2 
   7   chr7_18167479   Sample    C    T        0      0        2 
   7   chr7_18184495     AAsi    T    C        0      0        2 
   7   chr7_18184495     AKia    T    C        0      0        2 
   7   chr7_18184495     AOna    T    C        0      0        2 
   7   chr7_18184495     ASom    T    C        0      0        2 
   7   chr7_18184495     HCab    T    C        0      0        2 
   7   chr7_18184495     HPrz    T    C        0      0        2 
   7   chr7_18184495     ZBoe    T    C      0.5      1        2 
   7   chr7_18184495     ZGre    T    C        0      0        2 
   7   chr7_18184495     ZHar    T    C        0      0        2 
   7   chr7_18184495   Sample    T    C        0      0        2 
   7   chr7_18198176     AAsi    T    C        0      0        2 
   7   chr7_18198176     AKia    T    C        0      0        2 
   7   chr7_18198176     AOna    T    C        0      0        2 
   7   chr7_18198176     ASom    T    C        0      0        2 
   7   chr7_18198176     HCab    T    C        0      0        2 
   7   chr7_18198176     HPrz    T    C        0      0        2 
   7   chr7_18198176     ZBoe    T    C        0      0        2 
   7   chr7_18198176     ZGre    T    C        1      2        2 
   7   chr7_18198176     ZHar    T    C        0      0        2 
   7   chr7_18198176   Sample    T    C        0      0        2 
   7   chr7_18198296     AAsi    T    A        0      0        2 
   7   chr7_18198296     AKia    T    A        0      0        2 
   7   chr7_18198296     AOna    T    A        0      0        2 
   7   chr7_18198296     ASom    T    A        0      0        2 
   7   chr7_18198296     HCab    T    A        0      0        2 
   7   chr7_18198296     HPrz    T    A        0      0        2 
   7   chr7_18198296     ZBoe    T    A      0.5      1        2 
   7   chr7_18198296     ZGre    T    A        0      0        2 
   7   chr7_18198296     ZHar    T    A        0      0        2 
   7   chr7_18198296   Sample    T    A        0      0        2 
   7   chr7_18202890     AAsi    T    A        0      0        2 
   7   chr7_18202890     AKia    T    A        0      0        2 
   7   chr7_18202890     AOna    T    A        1      2        2 
   7   chr7_18202890     ASom    T    A        0      0        2 
   7   chr7_18202890     HCab    T    A        0      0        2 
   7   chr7_18202890     HPrz    T    A        0      0        2 
   7   chr7_18202890     ZBoe    T    A        0      0        2 
   7   chr7_18202890     ZGre    T    A        0      0        2 
   7   chr7_18202890     ZHar    T    A        0      0        2 
   7   chr7_18202890   Sample    T    A        0      0        2 
   7   chr7_18204096     AAsi    G    A        0      0        2 
   7   chr7_18204096     AKia    G    A        0      0        2 
   7   chr7_18204096     AOna    G    A        1      2        2 
   7   chr7_18204096     ASom    G    A        0      0        2 
   7   chr7_18204096     HCab    G    A        0      0        2 
   7   chr7_18204096     HPrz    G    A        0      0        2 
   7   chr7_18204096     ZBoe    G    A        0      0        2 
   7   chr7_18204096     ZGre    G    A        0      0        2 
   7   chr7_18204096     ZHar    G    A        0      0        2 
   7   chr7_18204096   Sample    G    A        0      0        2 
   7   chr7_18206031     AAsi    C    G        1      2        2 
   7   chr7_18206031     AKia    C    G        0      0        2 
   7   chr7_18206031     AOna    C    G        0      0        2 
   7   chr7_18206031     ASom    C    G        1      2        2 
   7   chr7_18206031     HCab    C    G        0      0        2 
   7   chr7_18206031     HPrz    C    G        0      0        2 
   7   chr7_18206031     ZBoe    C    G        0      0        2 
   7   chr7_18206031     ZGre    C    G        0      0        2 
   7   chr7_18206031     ZHar    C    G        0      0        2 
   7   chr7_18206031   Sample    C    G        1      2        2 
   7   chr7_18206345     AAsi    T    C        0      0        2 
   7   chr7_18206345     AKia    T    C        0      0        2 
   7   chr7_18206345     AOna    T    C        0      0        2 
   7   chr7_18206345     ASom    T    C        0      0        2 
   7   chr7_18206345     HCab    T    C        0      0        2 
   7   chr7_18206345     HPrz    T    C        0      0        2 
   7   chr7_18206345     ZBoe    T    C        0      0        2 
   7   chr7_18206345     ZGre    T    C        1      2        2 
   7   chr7_18206345     ZHar    T    C        0      0        2 
   7   chr7_18206345   Sample    T    C        0      0        2 
   7   chr7_18206362     AAsi    T    C        0      0        2 
   7   chr7_18206362     AKia    T    C        0      0        2 
   7   chr7_18206362     AOna    T    C        0      0        2 
   7   chr7_18206362     ASom    T    C        0      0        2 
   7   chr7_18206362     HCab    T    C        1      2        2 
   7   chr7_18206362     HPrz    T    C        1      2        2 
   7   chr7_18206362     ZBoe    T    C        0      0        2 
   7   chr7_18206362     ZGre    T    C        0      0        2 
   7   chr7_18206362     ZHar    T    C        0      0        2 
   7   chr7_18206362   Sample    T    C        0      0        2 
   7   chr7_18206869     AAsi    C    G        0      0        2 
   7   chr7_18206869     AKia    C    G        0      0        2 
   7   chr7_18206869     AOna    C    G        0      0        2 
   7   chr7_18206869     ASom    C    G        0      0        2 
   7   chr7_18206869     HCab    C    G        0      0        2 
   7   chr7_18206869     HPrz    C    G        0      0        2 
   7   chr7_18206869     ZBoe    C    G      0.5      1        2 
   7   chr7_18206869     ZGre    C    G        0      0        2 
   7   chr7_18206869     ZHar    C    G        0      0        2 
   7   chr7_18206869   Sample    C    G        0      0        2 
   7   chr7_18208716     AAsi    A    G        0      0        2 
   7   chr7_18208716     AKia    A    G        1      2        2 
   7   chr7_18208716     AOna    A    G        0      0        2 
   7   chr7_18208716     ASom    A    G        0      0        2 
   7   chr7_18208716     HCab    A    G        0      0        2 
   7   chr7_18208716     HPrz    A    G        0      0        2 
   7   chr7_18208716     ZBoe    A    G        0      0        2 
   7   chr7_18208716     ZGre    A    G        0      0        2 
   7   chr7_18208716     ZHar    A    G        0      0        2 
   7   chr7_18208716   Sample    A    G        0      0        2 
   7   chr7_18211024     AAsi    G    A        0      0        2 
   7   chr7_18211024     AKia    G    A        0      0        2 
   7   chr7_18211024     AOna    G    A        1      2        2 
   7   chr7_18211024     ASom    G    A        0      0        2 
   7   chr7_18211024     HCab    G    A        0      0        2 
   7   chr7_18211024     HPrz    G    A        0      0        2 
   7   chr7_18211024     ZBoe    G    A        1      2        2 
   7   chr7_18211024     ZGre    G    A        1      2        2 
   7   chr7_18211024     ZHar    G    A        1      2        2 
   7   chr7_18211024   Sample    G    A        0      0        2 
   7   chr7_18213041     AAsi    G    T        0      0        2 
   7   chr7_18213041     AKia    G    T        0      0        2 
   7   chr7_18213041     AOna    G    T        1      2        2 
   7   chr7_18213041     ASom    G    T        0      0        2 
   7   chr7_18213041     HCab    G    T        0      0        2 
   7   chr7_18213041     HPrz    G    T        0      0        2 
   7   chr7_18213041     ZBoe    G    T        0      0        2 
   7   chr7_18213041     ZGre    G    T        0      0        2 
   7   chr7_18213041     ZHar    G    T        0      0        2 
   7   chr7_18213041   Sample    G    T        0      0        2 
   7   chr7_18214276     AAsi    C    A        0      0        2 
   7   chr7_18214276     AKia    C    A        0      0        2 
   7   chr7_18214276     AOna    C    A        0      0        2 
   7   chr7_18214276     ASom    C    A      0.5      1        2 
   7   chr7_18214276     HCab    C    A        0      0        2 
   7   chr7_18214276     HPrz    C    A        0      0        2 
   7   chr7_18214276     ZBoe    C    A        0      0        2 
   7   chr7_18214276     ZGre    C    A        0      0        2 
   7   chr7_18214276     ZHar    C    A        0      0        2 
   7   chr7_18214276   Sample    C    A        0      0        2 
   7   chr7_18227618     AAsi    A    G        0      0        2 
   7   chr7_18227618     AKia    A    G        0      0        2 
   7   chr7_18227618     AOna    A    G        1      2        2 
   7   chr7_18227618     ASom    A    G        0      0        2 
   7   chr7_18227618     HCab    A    G        0      0        2 
   7   chr7_18227618     HPrz    A    G        0      0        2 
   7   chr7_18227618     ZBoe    A    G        0      0        2 
   7   chr7_18227618     ZGre    A    G        0      0        2 
   7   chr7_18227618     ZHar    A    G        0      0        2 
   7   chr7_18227618   Sample    A    G        0      0        2 
   7   chr7_18230109     AAsi    T    C        0      0        2 
   7   chr7_18230109     AKia    T    C        0      0        2 
   7   chr7_18230109     AOna    T    C        1      2        2 
   7   chr7_18230109     ASom    T    C        0      0        2 
   7   chr7_18230109     HCab    T    C        0      0        2 
   7   chr7_18230109     HPrz    T    C        0      0        2 
   7   chr7_18230109     ZBoe    T    C        0      0        2 
   7   chr7_18230109     ZGre    T    C        0      0        2 
   7   chr7_18230109     ZHar    T    C        0      0        2 
   7   chr7_18230109   Sample    T    C        0      0        2 
   7   chr7_18230850     AAsi    A    G        1      2        2 
   7   chr7_18230850     AKia    A    G        1      2        2 
   7   chr7_18230850     AOna    A    G        0      0        2 
   7   chr7_18230850     ASom    A    G        1      2        2 
   7   chr7_18230850     HCab    A    G        0      0        2 
   7   chr7_18230850     HPrz    A    G        0      0        2 
   7   chr7_18230850     ZBoe    A    G        0      0        2 
   7   chr7_18230850     ZGre    A    G        1      2        2 
   7   chr7_18230850     ZHar    A    G        0      0        2 
   7   chr7_18230850   Sample    A    G        1      2        2 
   7   chr7_18234751     AAsi    A    G        0      0        2 
   7   chr7_18234751     AKia    A    G        0      0        2 
   7   chr7_18234751     AOna    A    G        0      0        2 
   7   chr7_18234751     ASom    A    G        0      0        2 
   7   chr7_18234751     HCab    A    G        1      2        2 
   7   chr7_18234751     HPrz    A    G        1      2        2 
   7   chr7_18234751     ZBoe    A    G        0      0        2 
   7   chr7_18234751     ZGre    A    G        0      0        2 
   7   chr7_18234751     ZHar    A    G        0      0        2 
   7   chr7_18234751   Sample    A    G        0      0        2 
   7   chr7_18238686     AAsi    A    G        0      0        2 
   7   chr7_18238686     AKia    A    G        0      0        2 
   7   chr7_18238686     AOna    A    G        0      0        2 
   7   chr7_18238686     ASom    A    G        0      0        2 
   7   chr7_18238686     HCab    A    G        1      2        2 
   7   chr7_18238686     HPrz    A    G        1      2        2 
   7   chr7_18238686     ZBoe    A    G        0      0        2 
   7   chr7_18238686     ZGre    A    G        0      0        2 
   7   chr7_18238686     ZHar    A    G        0      0        2 
   7   chr7_18238686   Sample    A    G        0      0        2 
   7   chr7_18243642     AAsi    A    G        0      0        2 
   7   chr7_18243642     AKia    A    G        0      0        2 
   7   chr7_18243642     AOna    A    G        0      0        2 
   7   chr7_18243642     ASom    A    G        0      0        2 
   7   chr7_18243642     HCab    A    G        0      0        2 
   7   chr7_18243642     HPrz    A    G        0      0        2 
   7   chr7_18243642     ZBoe    A    G      0.5      1        2 
   7   chr7_18243642     ZGre    A    G        0      0        2 
   7   chr7_18243642     ZHar    A    G        0      0        2 
   7   chr7_18243642   Sample    A    G        0      0        2 
   7   chr7_18244424     AAsi    G    A        0      0        2 
   7   chr7_18244424     AKia    G    A        0      0        2 
   7   chr7_18244424     AOna    G    A        0      0        2 
   7   chr7_18244424     ASom    G    A        0      0        2 
   7   chr7_18244424     HCab    G    A        0      0        2 
   7   chr7_18244424     HPrz    G    A        0      0        2 
   7   chr7_18244424     ZBoe    G    A        0      0        2 
   7   chr7_18244424     ZGre    G    A        1      2        2 
   7   chr7_18244424     ZHar    G    A        0      0        2 
   7   chr7_18244424   Sample    G    A        0      0        2 
   7   chr7_18248048     AAsi    C    G        0      0        2 
   7   chr7_18248048     AKia    C    G        0      0        2 
   7   chr7_18248048     AOna    C    G        0      0        2 
   7   chr7_18248048     ASom    C    G        0      0        2 
   7   chr7_18248048     HCab    C    G      0.5      1        2 
   7   chr7_18248048     HPrz    C    G      0.5      1        2 
   7   chr7_18248048     ZBoe    C    G        0      0        2 
   7   chr7_18248048     ZGre    C    G        0      0        2 
   7   chr7_18248048     ZHar    C    G        0      0        2 
   7   chr7_18248048   Sample    C    G        0      0        2 
   7   chr7_18265225     AAsi    T    C        0      0        2 
   7   chr7_18265225     AKia    T    C      0.5      1        2 
   7   chr7_18265225     AOna    T    C        0      0        2 
   7   chr7_18265225     ASom    T    C        0      0        2 
   7   chr7_18265225     HCab    T    C        0      0        2 
   7   chr7_18265225     HPrz    T    C        0      0        2 
   7   chr7_18265225     ZBoe    T    C        0      0        2 
   7   chr7_18265225     ZGre    T    C        0      0        2 
   7   chr7_18265225     ZHar    T    C        0      0        2 
   7   chr7_18265225   Sample    T    C        0      0        2 
   7   chr7_18267981     AAsi    G    A        0      0        2 
   7   chr7_18267981     AKia    G    A        0      0        2 
   7   chr7_18267981     AOna    G    A        0      0        2 
   7   chr7_18267981     ASom    G    A        0      0        2 
   7   chr7_18267981     HCab    G    A        0      0        2 
   7   chr7_18267981     HPrz    G    A        0      0        2 
   7   chr7_18267981     ZBoe    G    A      0.5      1        2 
   7   chr7_18267981     ZGre    G    A        0      0        2 
   7   chr7_18267981     ZHar    G    A        0      0        2 
   7   chr7_18267981   Sample    G    A        0      0        2 
   7   chr7_18271119     AAsi    A    G        0      0        2 
   7   chr7_18271119     AKia    A    G        0      0        2 
   7   chr7_18271119     AOna    A    G        0      0        2 
   7   chr7_18271119     ASom    A    G        0      0        2 
   7   chr7_18271119     HCab    A    G        1      2        2 
   7   chr7_18271119     HPrz    A    G        1      2        2 
   7   chr7_18271119     ZBoe    A    G        0      0        2 
   7   chr7_18271119     ZGre    A    G        0      0        2 
   7   chr7_18271119     ZHar    A    G        0      0        2 
   7   chr7_18271119   Sample    A    G        0      0        2 
   7   chr7_18271601     AAsi    T    C        0      0        2 
   7   chr7_18271601     AKia    T    C        0      0        2 
   7   chr7_18271601     AOna    T    C        0      0        2 
   7   chr7_18271601     ASom    T    C      0.5      1        2 
   7   chr7_18271601     HCab    T    C        0      0        2 
   7   chr7_18271601     HPrz    T    C        0      0        2 
   7   chr7_18271601     ZBoe    T    C        0      0        2 
   7   chr7_18271601     ZGre    T    C        0      0        2 
   7   chr7_18271601     ZHar    T    C        0      0        2 
   7   chr7_18271601   Sample    T    C        0      0        2 
   7   chr7_18271868     AAsi    T    C        0      0        2 
   7   chr7_18271868     AKia    T    C        0      0        2 
   7   chr7_18271868     AOna    T    C        0      0        2 
   7   chr7_18271868     ASom    T    C        0      0        2 
   7   chr7_18271868     HCab    T    C        0      0        2 
   7   chr7_18271868     HPrz    T    C        0      0        2 
   7   chr7_18271868     ZBoe    T    C        0      0        2 
   7   chr7_18271868     ZGre    T    C        0      0        2 
   7   chr7_18271868     ZHar    T    C        1      2        2 
   7   chr7_18271868   Sample    T    C        0      0        2 
   7   chr7_18280642     AAsi    T    C        0      0        2 
   7   chr7_18280642     AKia    T    C        0      0        2 
   7   chr7_18280642     AOna    T    C        0      0        2 
   7   chr7_18280642     ASom    T    C        0      0        2 
   7   chr7_18280642     HCab    T    C        1      2        2 
   7   chr7_18280642     HPrz    T    C        1      2        2 
   7   chr7_18280642     ZBoe    T    C        0      0        2 
   7   chr7_18280642     ZGre    T    C        0      0        2 
   7   chr7_18280642     ZHar    T    C        0      0        2 
   7   chr7_18280642   Sample    T    C        0      0        2 
   7   chr7_18285600     AAsi    G    T        0      0        2 
   7   chr7_18285600     AKia    G    T        0      0        2 
   7   chr7_18285600     AOna    G    T        0      0        2 
   7   chr7_18285600     ASom    G    T        0      0        2 
   7   chr7_18285600     HCab    G    T        0      0        2 
   7   chr7_18285600     HPrz    G    T        0      0        2 
   7   chr7_18285600     ZBoe    G    T      0.5      1        2 
   7   chr7_18285600     ZGre    G    T        0      0        2 
   7   chr7_18285600     ZHar    G    T        0      0        2 
   7   chr7_18285600   Sample    G    T        0      0        2 
   7   chr7_18288972     AAsi    T    C        0      0        2 
   7   chr7_18288972     AKia    T    C        0      0        2 
   7   chr7_18288972     AOna    T    C        0      0        2 
   7   chr7_18288972     ASom    T    C        0      0        2 
   7   chr7_18288972     HCab    T    C        0      0        2 
   7   chr7_18288972     HPrz    T    C        0      0        2 
   7   chr7_18288972     ZBoe    T    C        0      0        2 
   7   chr7_18288972     ZGre    T    C        0      0        2 
   7   chr7_18288972     ZHar    T    C      0.5      1        2 
   7   chr7_18288972   Sample    T    C        0      0        2 
   7   chr7_18290061     AAsi    C    A        0      0        2 
   7   chr7_18290061     AKia    C    A        0      0        2 
   7   chr7_18290061     AOna    C    A        0      0        2 
   7   chr7_18290061     ASom    C    A        0      0        2 
   7   chr7_18290061     HCab    C    A        1      2        2 
   7   chr7_18290061     HPrz    C    A        1      2        2 
   7   chr7_18290061     ZBoe    C    A        0      0        2 
   7   chr7_18290061     ZGre    C    A        0      0        2 
   7   chr7_18290061     ZHar    C    A        0      0        2 
   7   chr7_18290061   Sample    C    A        0      0        2 
   7   chr7_18296701     AAsi    C    A        0      0        2 
   7   chr7_18296701     AKia    C    A        0      0        2 
   7   chr7_18296701     AOna    C    A        0      0        2 
   7   chr7_18296701     ASom    C    A        0      0        2 
   7   chr7_18296701     HCab    C    A        0      0        2 
   7   chr7_18296701     HPrz    C    A        0      0        2 
   7   chr7_18296701     ZBoe    C    A      0.5      1        2 
   7   chr7_18296701     ZGre    C    A        0      0        2 
   7   chr7_18296701     ZHar    C    A        0      0        2 
   7   chr7_18296701   Sample    C    A        0      0        2 
   7   chr7_18303056     AAsi    G    T        0      0        2 
   7   chr7_18303056     AKia    G    T        0      0        2 
   7   chr7_18303056     AOna    G    T        0      0        2 
   7   chr7_18303056     ASom    G    T        0      0        2 
   7   chr7_18303056     HCab    G    T        1      2        2 
   7   chr7_18303056     HPrz    G    T        1      2        2 
   7   chr7_18303056     ZBoe    G    T        0      0        2 
   7   chr7_18303056     ZGre    G    T        0      0        2 
   7   chr7_18303056     ZHar    G    T        0      0        2 
   7   chr7_18303056   Sample    G    T        0      0        2 
   7   chr7_18309398     AAsi    A    C        0      0        2 
   7   chr7_18309398     AKia    A    C        0      0        2 
   7   chr7_18309398     AOna    A    C        0      0        2 
   7   chr7_18309398     ASom    A    C        0      0        2 
   7   chr7_18309398     HCab    A    C        1      2        2 
   7   chr7_18309398     HPrz    A    C        1      2        2 
   7   chr7_18309398     ZBoe    A    C        0      0        2 
   7   chr7_18309398     ZGre    A    C        0      0        2 
   7   chr7_18309398     ZHar    A    C        0      0        2 
   7   chr7_18309398   Sample    A    C        0      0        2 
   7   chr7_18313698     AAsi    G    T        0      0        2 
   7   chr7_18313698     AKia    G    T        0      0        2 
   7   chr7_18313698     AOna    G    T        0      0        2 
   7   chr7_18313698     ASom    G    T        0      0        2 
   7   chr7_18313698     HCab    G    T        1      2        2 
   7   chr7_18313698     HPrz    G    T        1      2        2 
   7   chr7_18313698     ZBoe    G    T        0      0        2 
   7   chr7_18313698     ZGre    G    T        0      0        2 
   7   chr7_18313698     ZHar    G    T        0      0        2 
   7   chr7_18313698   Sample    G    T        0      0        2 
   7   chr7_18315057     AAsi    G    A        0      0        2 
   7   chr7_18315057     AKia    G    A        0      0        2 
   7   chr7_18315057     AOna    G    A        0      0        2 
   7   chr7_18315057     ASom    G    A        0      0        2 
   7   chr7_18315057     HCab    G    A        1      2        2 
   7   chr7_18315057     HPrz    G    A        1      2        2 
   7   chr7_18315057     ZBoe    G    A        0      0        2 
   7   chr7_18315057     ZGre    G    A        0      0        2 
   7   chr7_18315057     ZHar    G    A        0      0        2 
   7   chr7_18315057   Sample    G    A        0      0        2 
   7   chr7_18319243     AAsi    C    T        0      0        2 
   7   chr7_18319243     AKia    C    T        0      0        2 
   7   chr7_18319243     AOna    C    T        0      0        2 
   7   chr7_18319243     ASom    C    T        0      0        2 
   7   chr7_18319243     HCab    C    T        1      2        2 
   7   chr7_18319243     HPrz    C    T        1      2        2 
   7   chr7_18319243     ZBoe    C    T        0      0        2 
   7   chr7_18319243     ZGre    C    T        0      0        2 
   7   chr7_18319243     ZHar    C    T        0      0        2 
   7   chr7_18319243   Sample    C    T        0      0        2 
   7   chr7_18325047     AAsi    T    C        0      0        2 
   7   chr7_18325047     AKia    T    C      0.5      1        2 
   7   chr7_18325047     AOna    T    C        0      0        2 
   7   chr7_18325047     ASom    T    C        0      0        2 
   7   chr7_18325047     HCab    T    C        0      0        2 
   7   chr7_18325047     HPrz    T    C        0      0        2 
   7   chr7_18325047     ZBoe    T    C        0      0        2 
   7   chr7_18325047     ZGre    T    C        0      0        2 
   7   chr7_18325047     ZHar    T    C        0      0        2 
   7   chr7_18325047   Sample    T    C        0      0        2 
   7   chr7_18332898     AAsi    T    C        0      0        2 
   7   chr7_18332898     AKia    T    C        0      0        2 
   7   chr7_18332898     AOna    T    C        0      0        2 
   7   chr7_18332898     ASom    T    C        0      0        2 
   7   chr7_18332898     HCab    T    C        0      0        2 
   7   chr7_18332898     HPrz    T    C        0      0        2 
   7   chr7_18332898     ZBoe    T    C        0      0        2 
   7   chr7_18332898     ZGre    T    C        0      0        2 
   7   chr7_18332898     ZHar    T    C        1      2        2 
   7   chr7_18332898   Sample    T    C        0      0        2 
   7   chr7_18334793     AAsi    C    T        0      0        2 
   7   chr7_18334793     AKia    C    T        0      0        2 
   7   chr7_18334793     AOna    C    T        0      0        2 
   7   chr7_18334793     ASom    C    T        0      0        2 
   7   chr7_18334793     HCab    C    T        1      2        2 
   7   chr7_18334793     HPrz    C    T        1      2        2 
   7   chr7_18334793     ZBoe    C    T        0      0        2 
   7   chr7_18334793     ZGre    C    T        0      0        2 
   7   chr7_18334793     ZHar    C    T        0      0        2 
   7   chr7_18334793   Sample    C    T        0      0        2 
   7   chr7_18337586     AAsi    C    G        0      0        2 
   7   chr7_18337586     AKia    C    G        0      0        2 
   7   chr7_18337586     AOna    C    G        0      0        2 
   7   chr7_18337586     ASom    C    G        0      0        2 
   7   chr7_18337586     HCab    C    G        0      0        2 
   7   chr7_18337586     HPrz    C    G        0      0        2 
   7   chr7_18337586     ZBoe    C    G        0      0        2 
   7   chr7_18337586     ZGre    C    G        1      2        2 
   7   chr7_18337586     ZHar    C    G        0      0        2 
   7   chr7_18337586   Sample    C    G        0      0        2 
   7   chr7_18342365     AAsi    G    C        0      0        2 
   7   chr7_18342365     AKia    G    C        0      0        2 
   7   chr7_18342365     AOna    G    C        0      0        2 
   7   chr7_18342365     ASom    G    C        0      0        2 
   7   chr7_18342365     HCab    G    C        0      0        2 
   7   chr7_18342365     HPrz    G    C        0      0        2 
   7   chr7_18342365     ZBoe    G    C        0      0        2 
   7   chr7_18342365     ZGre    G    C        0      0        2 
   7   chr7_18342365     ZHar    G    C      0.5      1        2 
   7   chr7_18342365   Sample    G    C        0      0        2 
   7   chr7_18346069     AAsi    T    C        1      2        2 
   7   chr7_18346069     AKia    T    C        0      0        2 
   7   chr7_18346069     AOna    T    C        0      0        2 
   7   chr7_18346069     ASom    T    C      0.5      1        2 
   7   chr7_18346069     HCab    T    C        0      0        2 
   7   chr7_18346069     HPrz    T    C        0      0        2 
   7   chr7_18346069     ZBoe    T    C        0      0        2 
   7   chr7_18346069     ZGre    T    C        0      0        2 
   7   chr7_18346069     ZHar    T    C        0      0        2 
   7   chr7_18346069   Sample    T    C        1      2        2 
   7   chr7_18351504     AAsi    C    G        0      0        2 
   7   chr7_18351504     AKia    C    G      0.5      1        2 
   7   chr7_18351504     AOna    C    G        0      0        2 
   7   chr7_18351504     ASom    C    G        0      0        2 
   7   chr7_18351504     HCab    C    G        0      0        2 
   7   chr7_18351504     HPrz    C    G        0      0        2 
   7   chr7_18351504     ZBoe    C    G        0      0        2 
   7   chr7_18351504     ZGre    C    G        0      0        2 
   7   chr7_18351504     ZHar    C    G        0      0        2 
   7   chr7_18351504   Sample    C    G        0      0        2 
   7   chr7_18353166     AAsi    G    C        0      0        2 
   7   chr7_18353166     AKia    G    C        0      0        2 
   7   chr7_18353166     AOna    G    C        0      0        2 
   7   chr7_18353166     ASom    G    C        0      0        2 
   7   chr7_18353166     HCab    G    C        0      0        2 
   7   chr7_18353166     HPrz    G    C        0      0        2 
   7   chr7_18353166     ZBoe    G    C        0      0        2 
   7   chr7_18353166     ZGre    G    C        0      0        2 
   7   chr7_18353166     ZHar    G    C        1      2        2 
   7   chr7_18353166   Sample    G    C        0      0        2 
   7   chr7_18353441     AAsi    A    T        0      0        2 
   7   chr7_18353441     AKia    A    T        0      0        2 
   7   chr7_18353441     AOna    A    T        0      0        2 
   7   chr7_18353441     ASom    A    T      0.5      1        2 
   7   chr7_18353441     HCab    A    T        0      0        2 
   7   chr7_18353441     HPrz    A    T        0      0        2 
   7   chr7_18353441     ZBoe    A    T        0      0        2 
   7   chr7_18353441     ZGre    A    T        0      0        2 
   7   chr7_18353441     ZHar    A    T        0      0        2 
   7   chr7_18353441   Sample    A    T        1      2        2 
   7   chr7_18353681     AAsi    A    G        0      0        2 
   7   chr7_18353681     AKia    A    G        0      0        2 
   7   chr7_18353681     AOna    A    G        0      0        2 
   7   chr7_18353681     ASom    A    G        0      0        2 
   7   chr7_18353681     HCab    A    G        0      0        2 
   7   chr7_18353681     HPrz    A    G        0      0        2 
   7   chr7_18353681     ZBoe    A    G        0      0        2 
   7   chr7_18353681     ZGre    A    G      0.5      1        2 
   7   chr7_18353681     ZHar    A    G        0      0        2 
   7   chr7_18353681   Sample    A    G        0      0        2 
   7   chr7_18363074     AAsi    T    G        0      0        2 
   7   chr7_18363074     AKia    T    G      0.5      1        2 
   7   chr7_18363074     AOna    T    G        0      0        2 
   7   chr7_18363074     ASom    T    G        0      0        2 
   7   chr7_18363074     HCab    T    G        0      0        2 
   7   chr7_18363074     HPrz    T    G        0      0        2 
   7   chr7_18363074     ZBoe    T    G        0      0        2 
   7   chr7_18363074     ZGre    T    G        0      0        2 
   7   chr7_18363074     ZHar    T    G        0      0        2 
   7   chr7_18363074   Sample    T    G        0      0        2 
   7   chr7_18363955     AAsi    G    T        0      0        2 
   7   chr7_18363955     AKia    G    T      0.5      1        2 
   7   chr7_18363955     AOna    G    T        0      0        2 
   7   chr7_18363955     ASom    G    T        0      0        2 
   7   chr7_18363955     HCab    G    T        0      0        2 
   7   chr7_18363955     HPrz    G    T        0      0        2 
   7   chr7_18363955     ZBoe    G    T        0      0        2 
   7   chr7_18363955     ZGre    G    T        0      0        2 
   7   chr7_18363955     ZHar    G    T        0      0        2 
   7   chr7_18363955   Sample    G    T        0      0        2 
   7   chr7_18367840     AAsi    C    T        0      0        2 
   7   chr7_18367840     AKia    C    T        0      0        2 
   7   chr7_18367840     AOna    C    T        1      2        2 
   7   chr7_18367840     ASom    C    T        0      0        2 
   7   chr7_18367840     HCab    C    T        0      0        2 
   7   chr7_18367840     HPrz    C    T        0      0        2 
   7   chr7_18367840     ZBoe    C    T        0      0        2 
   7   chr7_18367840     ZGre    C    T        0      0        2 
   7   chr7_18367840     ZHar    C    T        0      0        2 
   7   chr7_18367840   Sample    C    T        0      0        2 
   7   chr7_18368055     AAsi    G    A        0      0        2 
   7   chr7_18368055     AKia    G    A      0.5      1        2 
   7   chr7_18368055     AOna    G    A        0      0        2 
   7   chr7_18368055     ASom    G    A        0      0        2 
   7   chr7_18368055     HCab    G    A        0      0        2 
   7   chr7_18368055     HPrz    G    A        0      0        2 
   7   chr7_18368055     ZBoe    G    A        0      0        2 
   7   chr7_18368055     ZGre    G    A        0      0        2 
   7   chr7_18368055     ZHar    G    A        0      0        2 
   7   chr7_18368055   Sample    G    A        0      0        2 
   7   chr7_18373351     AAsi    A    G        0      0        2 
   7   chr7_18373351     AKia    A    G        0      0        2 
   7   chr7_18373351     AOna    A    G        1      2        2 
   7   chr7_18373351     ASom    A    G        0      0        2 
   7   chr7_18373351     HCab    A    G        0      0        2 
   7   chr7_18373351     HPrz    A    G        0      0        2 
   7   chr7_18373351     ZBoe    A    G        0      0        2 
   7   chr7_18373351     ZGre    A    G        0      0        2 
   7   chr7_18373351     ZHar    A    G        0      0        2 
   7   chr7_18373351   Sample    A    G        0      0        2 
   7   chr7_18376590     AAsi    A    G        0      0        2 
   7   chr7_18376590     AKia    A    G        0      0        2 
   7   chr7_18376590     AOna    A    G        0      0        2 
   7   chr7_18376590     ASom    A    G        0      0        2 
   7   chr7_18376590     HCab    A    G        1      2        2 
   7   chr7_18376590     HPrz    A    G        1      2        2 
   7   chr7_18376590     ZBoe    A    G        0      0        2 
   7   chr7_18376590     ZGre    A    G        0      0        2 
   7   chr7_18376590     ZHar    A    G        0      0        2 
   7   chr7_18376590   Sample    A    G        0      0        2 
   7   chr7_18387112     AAsi    G    C        0      0        2 
   7   chr7_18387112     AKia    G    C        0      0        2 
   7   chr7_18387112     AOna    G    C        0      0        2 
   7   chr7_18387112     ASom    G    C        0      0        2 
   7   chr7_18387112     HCab    G    C        1      2        2 
   7   chr7_18387112     HPrz    G    C        1      2        2 
   7   chr7_18387112     ZBoe    G    C        0      0        2 
   7   chr7_18387112     ZGre    G    C        0      0        2 
   7   chr7_18387112     ZHar    G    C        0      0        2 
   7   chr7_18387112   Sample    G    C        0      0        2 
   7   chr7_18388248     AAsi    T    C        0      0        2 
   7   chr7_18388248     AKia    T    C        0      0        2 
   7   chr7_18388248     AOna    T    C        0      0        2 
   7   chr7_18388248     ASom    T    C        0      0        2 
   7   chr7_18388248     HCab    T    C        1      2        2 
   7   chr7_18388248     HPrz    T    C        1      2        2 
   7   chr7_18388248     ZBoe    T    C        0      0        2 
   7   chr7_18388248     ZGre    T    C        0      0        2 
   7   chr7_18388248     ZHar    T    C      0.5      1        2 
   7   chr7_18388248   Sample    T    C        0      0        2 
   7   chr7_18391208     AAsi    A    C        0      0        2 
   7   chr7_18391208     AKia    A    C        0      0        2 
   7   chr7_18391208     AOna    A    C        0      0        2 
   7   chr7_18391208     ASom    A    C        0      0        2 
   7   chr7_18391208     HCab    A    C        1      2        2 
   7   chr7_18391208     HPrz    A    C        1      2        2 
   7   chr7_18391208     ZBoe    A    C        0      0        2 
   7   chr7_18391208     ZGre    A    C        0      0        2 
   7   chr7_18391208     ZHar    A    C        0      0        2 
   7   chr7_18391208   Sample    A    C        0      0        2 
   7   chr7_18396062     AAsi    C    T        0      0        2 
   7   chr7_18396062     AKia    C    T        0      0        2 
   7   chr7_18396062     AOna    C    T        0      0        2 
   7   chr7_18396062     ASom    C    T        0      0        2 
   7   chr7_18396062     HCab    C    T        0      0        2 
   7   chr7_18396062     HPrz    C    T        0      0        2 
   7   chr7_18396062     ZBoe    C    T        1      2        2 
   7   chr7_18396062     ZGre    C    T        1      2        2 
   7   chr7_18396062     ZHar    C    T        0      0        2 
   7   chr7_18396062   Sample    C    T        0      0        2 
   7   chr7_18396972     AAsi    A    G        0      0        2 
   7   chr7_18396972     AKia    A    G        0      0        2 
   7   chr7_18396972     AOna    A    G        0      0        2 
   7   chr7_18396972     ASom    A    G        0      0        2 
   7   chr7_18396972     HCab    A    G        1      2        2 
   7   chr7_18396972     HPrz    A    G        1      2        2 
   7   chr7_18396972     ZBoe    A    G        0      0        2 
   7   chr7_18396972     ZGre    A    G        0      0        2 
   7   chr7_18396972     ZHar    A    G        0      0        2 
   7   chr7_18396972   Sample    A    G        0      0        2 
   7   chr7_18397343     AAsi    A    G        0      0        2 
   7   chr7_18397343     AKia    A    G        0      0        2 
   7   chr7_18397343     AOna    A    G        0      0        2 
   7   chr7_18397343     ASom    A    G        0      0        2 
   7   chr7_18397343     HCab    A    G        0      0        2 
   7   chr7_18397343     HPrz    A    G        0      0        2 
   7   chr7_18397343     ZBoe    A    G        1      2        2 
   7   chr7_18397343     ZGre    A    G        0      0        2 
   7   chr7_18397343     ZHar    A    G        1      2        2 
   7   chr7_18397343   Sample    A    G        0      0        2 
   7   chr7_18399658     AAsi    C    T        1      2        2 
   7   chr7_18399658     AKia    C    T        0      0        2 
   7   chr7_18399658     AOna    C    T        0      0        2 
   7   chr7_18399658     ASom    C    T        0      0        2 
   7   chr7_18399658     HCab    C    T        0      0        2 
   7   chr7_18399658     HPrz    C    T        0      0        2 
   7   chr7_18399658     ZBoe    C    T        0      0        2 
   7   chr7_18399658     ZGre    C    T        0      0        2 
   7   chr7_18399658     ZHar    C    T        0      0        2 
   7   chr7_18399658   Sample    C    T        0      0        2 
   7   chr7_18404083     AAsi    A    G        0      0        2 
   7   chr7_18404083     AKia    A    G        1      2        2 
   7   chr7_18404083     AOna    A    G        0      0        2 
   7   chr7_18404083     ASom    A    G        0      0        2 
   7   chr7_18404083     HCab    A    G        0      0        2 
   7   chr7_18404083     HPrz    A    G        0      0        2 
   7   chr7_18404083     ZBoe    A    G        0      0        2 
   7   chr7_18404083     ZGre    A    G        0      0        2 
   7   chr7_18404083     ZHar    A    G        0      0        2 
   7   chr7_18404083   Sample    A    G        0      0        2 
   7   chr7_18407443     AAsi    C    T        0      0        2 
   7   chr7_18407443     AKia    C    T        0      0        2 
   7   chr7_18407443     AOna    C    T        1      2        2 
   7   chr7_18407443     ASom    C    T        0      0        2 
   7   chr7_18407443     HCab    C    T        0      0        2 
   7   chr7_18407443     HPrz    C    T        0      0        2 
   7   chr7_18407443     ZBoe    C    T        0      0        2 
   7   chr7_18407443     ZGre    C    T        0      0        2 
   7   chr7_18407443     ZHar    C    T        0      0        2 
   7   chr7_18407443   Sample    C    T        0      0        2 
   7   chr7_18413364     AAsi    A    G        0      0        2 
   7   chr7_18413364     AKia    A    G        0      0        2 
   7   chr7_18413364     AOna    A    G        0      0        2 
   7   chr7_18413364     ASom    A    G      0.5      1        2 
   7   chr7_18413364     HCab    A    G        0      0        2 
   7   chr7_18413364     HPrz    A    G        0      0        2 
   7   chr7_18413364     ZBoe    A    G        0      0        2 
   7   chr7_18413364     ZGre    A    G        0      0        2 
   7   chr7_18413364     ZHar    A    G        0      0        2 
   7   chr7_18413364   Sample    A    G        0      0        2 
   7   chr7_18417907     AAsi    T    A        0      0        2 
   7   chr7_18417907     AKia    T    A        0      0        2 
   7   chr7_18417907     AOna    T    A        0      0        2 
   7   chr7_18417907     ASom    T    A        0      0        2 
   7   chr7_18417907     HCab    T    A        0      0        2 
   7   chr7_18417907     HPrz    T    A        0      0        2 
   7   chr7_18417907     ZBoe    T    A        0      0        2 
   7   chr7_18417907     ZGre    T    A        0      0        2 
   7   chr7_18417907     ZHar    T    A        1      2        2 
   7   chr7_18417907   Sample    T    A        0      0        2 
   7   chr7_18418394     AAsi    A    G        1      2        2 
   7   chr7_18418394     AKia    A    G      0.5      1        2 
   7   chr7_18418394     AOna    A    G        0      0        2 
   7   chr7_18418394     ASom    A    G        1      2        2 
   7   chr7_18418394     HCab    A    G        0      0        2 
   7   chr7_18418394     HPrz    A    G        0      0        2 
   7   chr7_18418394     ZBoe    A    G        0      0        2 
   7   chr7_18418394     ZGre    A    G        0      0        2 
   7   chr7_18418394     ZHar    A    G        0      0        2 
   7   chr7_18418394   Sample    A    G        1      2        2 
   7   chr7_18421998     AAsi    T    C        1      2        2 
   7   chr7_18421998     AKia    T    C        0      0        2 
   7   chr7_18421998     AOna    T    C        0      0        2 
   7   chr7_18421998     ASom    T    C        0      0        2 
   7   chr7_18421998     HCab    T    C        0      0        2 
   7   chr7_18421998     HPrz    T    C        0      0        2 
   7   chr7_18421998     ZBoe    T    C        0      0        2 
   7   chr7_18421998     ZGre    T    C        0      0        2 
   7   chr7_18421998     ZHar    T    C        0      0        2 
   7   chr7_18421998   Sample    T    C        1      2        2 
   7   chr7_18424471     AAsi    A    G        0      0        2 
   7   chr7_18424471     AKia    A    G        1      2        2 
   7   chr7_18424471     AOna    A    G        0      0        2 
   7   chr7_18424471     ASom    A    G        0      0        2 
   7   chr7_18424471     HCab    A    G      0.5      1        2 
   7   chr7_18424471     HPrz    A    G        0      0        2 
   7   chr7_18424471     ZBoe    A    G        0      0        2 
   7   chr7_18424471     ZGre    A    G        0      0        2 
   7   chr7_18424471     ZHar    A    G        0      0        2 
   7   chr7_18424471   Sample    A    G        0      0        2 
   7   chr7_18424844     AAsi    G    A        0      0        2 
   7   chr7_18424844     AKia    G    A        0      0        2 
   7   chr7_18424844     AOna    G    A        0      0        2 
   7   chr7_18424844     ASom    G    A        0      0        2 
   7   chr7_18424844     HCab    G    A        0      0        2 
   7   chr7_18424844     HPrz    G    A        0      0        2 
   7   chr7_18424844     ZBoe    G    A        0      0        2 
   7   chr7_18424844     ZGre    G    A      0.5      1        2 
   7   chr7_18424844     ZHar    G    A        0      0        2 
   7   chr7_18424844   Sample    G    A        0      0        2 
   7   chr7_18430030     AAsi    A    T        0      0        2 
   7   chr7_18430030     AKia    A    T        0      0        2 
   7   chr7_18430030     AOna    A    T        0      0        2 
   7   chr7_18430030     ASom    A    T        0      0        2 
   7   chr7_18430030     HCab    A    T        0      0        2 
   7   chr7_18430030     HPrz    A    T        0      0        2 
   7   chr7_18430030     ZBoe    A    T      0.5      1        2 
   7   chr7_18430030     ZGre    A    T        0      0        2 
   7   chr7_18430030     ZHar    A    T        0      0        2 
   7   chr7_18430030   Sample    A    T        0      0        2 
   7   chr7_18453883     AAsi    A    C        0      0        2 
   7   chr7_18453883     AKia    A    C        0      0        2 
   7   chr7_18453883     AOna    A    C        0      0        2 
   7   chr7_18453883     ASom    A    C        0      0        2 
   7   chr7_18453883     HCab    A    C        1      2        2 
   7   chr7_18453883     HPrz    A    C        1      2        2 
   7   chr7_18453883     ZBoe    A    C        0      0        2 
   7   chr7_18453883     ZGre    A    C        0      0        2 
   7   chr7_18453883     ZHar    A    C        0      0        2 
   7   chr7_18453883   Sample    A    C        0      0        2 
   7   chr7_18455819     AAsi    A    G        0      0        2 
   7   chr7_18455819     AKia    A    G        0      0        2 
   7   chr7_18455819     AOna    A    G        0      0        2 
   7   chr7_18455819     ASom    A    G        0      0        2 
   7   chr7_18455819     HCab    A    G        0      0        2 
   7   chr7_18455819     HPrz    A    G        0      0        2 
   7   chr7_18455819     ZBoe    A    G        0      0        2 
   7   chr7_18455819     ZGre    A    G      0.5      1        2 
   7   chr7_18455819     ZHar    A    G        0      0        2 
   7   chr7_18455819   Sample    A    G        0      0        2 
   7   chr7_18467111     AAsi    C    T        0      0        2 
   7   chr7_18467111     AKia    C    T        0      0        2 
   7   chr7_18467111     AOna    C    T        0      0        2 
   7   chr7_18467111     ASom    C    T        0      0        2 
   7   chr7_18467111     HCab    C    T        0      0        2 
   7   chr7_18467111     HPrz    C    T        0      0        2 
   7   chr7_18467111     ZBoe    C    T        0      0        2 
   7   chr7_18467111     ZGre    C    T      0.5      1        2 
   7   chr7_18467111     ZHar    C    T        0      0        2 
   7   chr7_18467111   Sample    C    T        0      0        2 
   7   chr7_18467213     AAsi    T    C        0      0        2 
   7   chr7_18467213     AKia    T    C        0      0        2 
   7   chr7_18467213     AOna    T    C        0      0        2 
   7   chr7_18467213     ASom    T    C        0      0        2 
   7   chr7_18467213     HCab    T    C      0.5      1        2 
   7   chr7_18467213     HPrz    T    C        0      0        2 
   7   chr7_18467213     ZBoe    T    C        0      0        2 
   7   chr7_18467213     ZGre    T    C        0      0        2 
   7   chr7_18467213     ZHar    T    C        0      0        2 
   7   chr7_18467213   Sample    T    C        0      0        2 
   7   chr7_18467647     AAsi    C    A        0      0        2 
   7   chr7_18467647     AKia    C    A        1      2        2 
   7   chr7_18467647     AOna    C    A        1      2        2 
   7   chr7_18467647     ASom    C    A        0      0        2 
   7   chr7_18467647     HCab    C    A        0      0        2 
   7   chr7_18467647     HPrz    C    A        0      0        2 
   7   chr7_18467647     ZBoe    C    A        0      0        2 
   7   chr7_18467647     ZGre    C    A        0      0        2 
   7   chr7_18467647     ZHar    C    A        0      0        2 
   7   chr7_18467647   Sample    C    A        0      0        2 
   7   chr7_18471266     AAsi    G    T        0      0        2 
   7   chr7_18471266     AKia    G    T        1      2        2 
   7   chr7_18471266     AOna    G    T        1      2        2 
   7   chr7_18471266     ASom    G    T        0      0        2 
   7   chr7_18471266     HCab    G    T        1      2        2 
   7   chr7_18471266     HPrz    G    T        1      2        2 
   7   chr7_18471266     ZBoe    G    T        0      0        2 
   7   chr7_18471266     ZGre    G    T        0      0        2 
   7   chr7_18471266     ZHar    G    T        0      0        2 
   7   chr7_18471266   Sample    G    T        0      0        2 
   7   chr7_18473656     AAsi    G    A        0      0        2 
   7   chr7_18473656     AKia    G    A        1      2        2 
   7   chr7_18473656     AOna    G    A        1      2        2 
   7   chr7_18473656     ASom    G    A        0      0        2 
   7   chr7_18473656     HCab    G    A        1      2        2 
   7   chr7_18473656     HPrz    G    A        1      2        2 
   7   chr7_18473656     ZBoe    G    A        0      0        2 
   7   chr7_18473656     ZGre    G    A        0      0        2 
   7   chr7_18473656     ZHar    G    A        0      0        2 
   7   chr7_18473656   Sample    G    A        0      0        2 
   7   chr7_18479050     AAsi    C    T        0      0        2 
   7   chr7_18479050     AKia    C    T      0.5      1        2 
   7   chr7_18479050     AOna    C    T        0      0        2 
   7   chr7_18479050     ASom    C    T        0      0        2 
   7   chr7_18479050     HCab    C    T        0      0        2 
   7   chr7_18479050     HPrz    C    T        0      0        2 
   7   chr7_18479050     ZBoe    C    T        0      0        2 
   7   chr7_18479050     ZGre    C    T        0      0        2 
   7   chr7_18479050     ZHar    C    T        0      0        2 
   7   chr7_18479050   Sample    C    T        0      0        2 
   7   chr7_18479441     AAsi    G    T        0      0        2 
   7   chr7_18479441     AKia    G    T        0      0        2 
   7   chr7_18479441     AOna    G    T        0      0        2 
   7   chr7_18479441     ASom    G    T        0      0        2 
   7   chr7_18479441     HCab    G    T        0      0        2 
   7   chr7_18479441     HPrz    G    T      0.5      1        2 
   7   chr7_18479441     ZBoe    G    T        0      0        2 
   7   chr7_18479441     ZGre    G    T        0      0        2 
   7   chr7_18479441     ZHar    G    T        0      0        2 
   7   chr7_18479441   Sample    G    T        0      0        2 
   7   chr7_18504302     AAsi    T    C        0      0        2 
   7   chr7_18504302     AKia    T    C        0      0        2 
   7   chr7_18504302     AOna    T    C        0      0        2 
   7   chr7_18504302     ASom    T    C        0      0        2 
   7   chr7_18504302     HCab    T    C        1      2        2 
   7   chr7_18504302     HPrz    T    C        1      2        2 
   7   chr7_18504302     ZBoe    T    C        0      0        2 
   7   chr7_18504302     ZGre    T    C        0      0        2 
   7   chr7_18504302     ZHar    T    C        0      0        2 
   7   chr7_18504302   Sample    T    C        0      0        2 
   7   chr7_18508353     AAsi    C    T        0      0        2 
   7   chr7_18508353     AKia    C    T      0.5      1        2 
   7   chr7_18508353     AOna    C    T        0      0        2 
   7   chr7_18508353     ASom    C    T        0      0        2 
   7   chr7_18508353     HCab    C    T        0      0        2 
   7   chr7_18508353     HPrz    C    T        0      0        2 
   7   chr7_18508353     ZBoe    C    T        0      0        2 
   7   chr7_18508353     ZGre    C    T        0      0        2 
   7   chr7_18508353     ZHar    C    T        0      0        2 
   7   chr7_18508353   Sample    C    T        0      0        2 
   7   chr7_18509122     AAsi    C    T        1      2        2 
   7   chr7_18509122     AKia    C    T        0      0        2 
   7   chr7_18509122     AOna    C    T        0      0        2 
   7   chr7_18509122     ASom    C    T      0.5      1        2 
   7   chr7_18509122     HCab    C    T        0      0        2 
   7   chr7_18509122     HPrz    C    T        0      0        2 
   7   chr7_18509122     ZBoe    C    T        0      0        2 
   7   chr7_18509122     ZGre    C    T        0      0        2 
   7   chr7_18509122     ZHar    C    T        0      0        2 
   7   chr7_18509122   Sample    C    T        0      0        2 
   7   chr7_18509771     AAsi    T    C        0      0        2 
   7   chr7_18509771     AKia    T    C        0      0        2 
   7   chr7_18509771     AOna    T    C        0      0        2 
   7   chr7_18509771     ASom    T    C        0      0        2 
   7   chr7_18509771     HCab    T    C      0.5      1        2 
   7   chr7_18509771     HPrz    T    C      0.5      1        2 
   7   chr7_18509771     ZBoe    T    C        0      0        2 
   7   chr7_18509771     ZGre    T    C        0      0        2 
   7   chr7_18509771     ZHar    T    C        0      0        2 
   7   chr7_18509771   Sample    T    C        0      0        2 
   7   chr7_18510915     AAsi    C    T        0      0        2 
   7   chr7_18510915     AKia    C    T      0.5      1        2 
   7   chr7_18510915     AOna    C    T        0      0        2 
   7   chr7_18510915     ASom    C    T        0      0        2 
   7   chr7_18510915     HCab    C    T        0      0        2 
   7   chr7_18510915     HPrz    C    T        0      0        2 
   7   chr7_18510915     ZBoe    C    T        0      0        2 
   7   chr7_18510915     ZGre    C    T        0      0        2 
   7   chr7_18510915     ZHar    C    T        0      0        2 
   7   chr7_18510915   Sample    C    T        0      0        2 
   7   chr7_18511489     AAsi    A    G        0      0        2 
   7   chr7_18511489     AKia    A    G      0.5      1        2 
   7   chr7_18511489     AOna    A    G        0      0        2 
   7   chr7_18511489     ASom    A    G        0      0        2 
   7   chr7_18511489     HCab    A    G        0      0        2 
   7   chr7_18511489     HPrz    A    G        0      0        2 
   7   chr7_18511489     ZBoe    A    G        0      0        2 
   7   chr7_18511489     ZGre    A    G        0      0        2 
   7   chr7_18511489     ZHar    A    G        0      0        2 
   7   chr7_18511489   Sample    A    G        0      0        2 
   7   chr7_18511680     AAsi    G    A        0      0        2 
   7   chr7_18511680     AKia    G    A        0      0        2 
   7   chr7_18511680     AOna    G    A        0      0        2 
   7   chr7_18511680     ASom    G    A        0      0        2 
   7   chr7_18511680     HCab    G    A        0      0        2 
   7   chr7_18511680     HPrz    G    A        0      0        2 
   7   chr7_18511680     ZBoe    G    A        0      0        2 
   7   chr7_18511680     ZGre    G    A        1      2        2 
   7   chr7_18511680     ZHar    G    A        0      0        2 
   7   chr7_18511680   Sample    G    A        0      0        2 
   7   chr7_18530898     AAsi    C    A        0      0        2 
   7   chr7_18530898     AKia    C    A        0      0        2 
   7   chr7_18530898     AOna    C    A        1      2        2 
   7   chr7_18530898     ASom    C    A        0      0        2 
   7   chr7_18530898     HCab    C    A        0      0        2 
   7   chr7_18530898     HPrz    C    A        0      0        2 
   7   chr7_18530898     ZBoe    C    A        0      0        2 
   7   chr7_18530898     ZGre    C    A        0      0        2 
   7   chr7_18530898     ZHar    C    A        0      0        2 
   7   chr7_18530898   Sample    C    A        0      0        2 
   7   chr7_18532289     AAsi    A    G        0      0        2 
   7   chr7_18532289     AKia    A    G        0      0        2 
   7   chr7_18532289     AOna    A    G        1      2        2 
   7   chr7_18532289     ASom    A    G        0      0        2 
   7   chr7_18532289     HCab    A    G        0      0        2 
   7   chr7_18532289     HPrz    A    G        0      0        2 
   7   chr7_18532289     ZBoe    A    G        0      0        2 
   7   chr7_18532289     ZGre    A    G        0      0        2 
   7   chr7_18532289     ZHar    A    G        0      0        2 
   7   chr7_18532289   Sample    A    G        0      0        2 
   7   chr7_18532453     AAsi    C    T        0      0        2 
   7   chr7_18532453     AKia    C    T        0      0        2 
   7   chr7_18532453     AOna    C    T        0      0        2 
   7   chr7_18532453     ASom    C    T      0.5      1        2 
   7   chr7_18532453     HCab    C    T        0      0        2 
   7   chr7_18532453     HPrz    C    T        0      0        2 
   7   chr7_18532453     ZBoe    C    T        0      0        2 
   7   chr7_18532453     ZGre    C    T        0      0        2 
   7   chr7_18532453     ZHar    C    T        0      0        2 
   7   chr7_18532453   Sample    C    T        0      0        2 
   7   chr7_18557624     AAsi    T    C        0      0        2 
   7   chr7_18557624     AKia    T    C        0      0        2 
   7   chr7_18557624     AOna    T    C        0      0        2 
   7   chr7_18557624     ASom    T    C        0      0        2 
   7   chr7_18557624     HCab    T    C        0      0        2 
   7   chr7_18557624     HPrz    T    C        0      0        2 
   7   chr7_18557624     ZBoe    T    C        0      0        2 
   7   chr7_18557624     ZGre    T    C        1      2        2 
   7   chr7_18557624     ZHar    T    C        0      0        2 
   7   chr7_18557624   Sample    T    C        0      0        2 
   7   chr7_18566215     AAsi    A    G        0      0        2 
   7   chr7_18566215     AKia    A    G        0      0        2 
   7   chr7_18566215     AOna    A    G        0      0        2 
   7   chr7_18566215     ASom    A    G        0      0        2 
   7   chr7_18566215     HCab    A    G        0      0        2 
   7   chr7_18566215     HPrz    A    G        0      0        2 
   7   chr7_18566215     ZBoe    A    G        0      0        2 
   7   chr7_18566215     ZGre    A    G        0      0        2 
   7   chr7_18566215     ZHar    A    G        1      2        2 
   7   chr7_18566215   Sample    A    G        0      0        2 
   7   chr7_18569767     AAsi    G    A        0      0        2 
   7   chr7_18569767     AKia    G    A        0      0        2 
   7   chr7_18569767     AOna    G    A        0      0        2 
   7   chr7_18569767     ASom    G    A        0      0        2 
   7   chr7_18569767     HCab    G    A        1      2        2 
   7   chr7_18569767     HPrz    G    A        1      2        2 
   7   chr7_18569767     ZBoe    G    A        0      0        2 
   7   chr7_18569767     ZGre    G    A        0      0        2 
   7   chr7_18569767     ZHar    G    A        0      0        2 
   7   chr7_18569767   Sample    G    A        0      0        2 
   7   chr7_18573004     AAsi    G    A        0      0        2 
   7   chr7_18573004     AKia    G    A        0      0        2 
   7   chr7_18573004     AOna    G    A        1      2        2 
   7   chr7_18573004     ASom    G    A        0      0        2 
   7   chr7_18573004     HCab    G    A        0      0        2 
   7   chr7_18573004     HPrz    G    A        0      0        2 
   7   chr7_18573004     ZBoe    G    A        0      0        2 
   7   chr7_18573004     ZGre    G    A        0      0        2 
   7   chr7_18573004     ZHar    G    A        0      0        2 
   7   chr7_18573004   Sample    G    A        0      0        2 
   7   chr7_18582962     AAsi    C    T        0      0        2 
   7   chr7_18582962     AKia    C    T        0      0        2 
   7   chr7_18582962     AOna    C    T        0      0        2 
   7   chr7_18582962     ASom    C    T        0      0        2 
   7   chr7_18582962     HCab    C    T        1      2        2 
   7   chr7_18582962     HPrz    C    T        1      2        2 
   7   chr7_18582962     ZBoe    C    T        0      0        2 
   7   chr7_18582962     ZGre    C    T        0      0        2 
   7   chr7_18582962     ZHar    C    T        0      0        2 
   7   chr7_18582962   Sample    C    T        0      0        2 
   7   chr7_18583153     AAsi    T    C        0      0        2 
   7   chr7_18583153     AKia    T    C        0      0        2 
   7   chr7_18583153     AOna    T    C        0      0        2 
   7   chr7_18583153     ASom    T    C        0      0        2 
   7   chr7_18583153     HCab    T    C        0      0        2 
   7   chr7_18583153     HPrz    T    C        0      0        2 
   7   chr7_18583153     ZBoe    T    C        0      0        2 
   7   chr7_18583153     ZGre    T    C        0      0        2 
   7   chr7_18583153     ZHar    T    C        1      2        2 
   7   chr7_18583153   Sample    T    C        0      0        2 
   7   chr7_18598311     AAsi    G    A        0      0        2 
   7   chr7_18598311     AKia    G    A        0      0        2 
   7   chr7_18598311     AOna    G    A        0      0        2 
   7   chr7_18598311     ASom    G    A        0      0        2 
   7   chr7_18598311     HCab    G    A        1      2        2 
   7   chr7_18598311     HPrz    G    A        1      2        2 
   7   chr7_18598311     ZBoe    G    A        0      0        2 
   7   chr7_18598311     ZGre    G    A        0      0        2 
   7   chr7_18598311     ZHar    G    A        0      0        2 
   7   chr7_18598311   Sample    G    A        0      0        2 
   7   chr7_18602077     AAsi    T    C        0      0        2 
   7   chr7_18602077     AKia    T    C        0      0        2 
   7   chr7_18602077     AOna    T    C        0      0        2 
   7   chr7_18602077     ASom    T    C        0      0        2 
   7   chr7_18602077     HCab    T    C        1      2        2 
   7   chr7_18602077     HPrz    T    C        1      2        2 
   7   chr7_18602077     ZBoe    T    C        0      0        2 
   7   chr7_18602077     ZGre    T    C        0      0        2 
   7   chr7_18602077     ZHar    T    C        0      0        2 
   7   chr7_18602077   Sample    T    C        0      0        2 
   7   chr7_18602366     AAsi    C    A        0      0        2 
   7   chr7_18602366     AKia    C    A        0      0        2 
   7   chr7_18602366     AOna    C    A        0      0        2 
   7   chr7_18602366     ASom    C    A        0      0        2 
   7   chr7_18602366     HCab    C    A      0.5      1        2 
   7   chr7_18602366     HPrz    C    A        0      0        2 
   7   chr7_18602366     ZBoe    C    A        0      0        2 
   7   chr7_18602366     ZGre    C    A        0      0        2 
   7   chr7_18602366     ZHar    C    A        0      0        2 
   7   chr7_18602366   Sample    C    A        0      0        2 
   7   chr7_18608691     AAsi    T    G        0      0        2 
   7   chr7_18608691     AKia    T    G        0      0        2 
   7   chr7_18608691     AOna    T    G        0      0        2 
   7   chr7_18608691     ASom    T    G        0      0        2 
   7   chr7_18608691     HCab    T    G        1      2        2 
   7   chr7_18608691     HPrz    T    G        1      2        2 
   7   chr7_18608691     ZBoe    T    G        0      0        2 
   7   chr7_18608691     ZGre    T    G        0      0        2 
   7   chr7_18608691     ZHar    T    G        0      0        2 
   7   chr7_18608691   Sample    T    G        0      0        2 
   7   chr7_18613935     AAsi    C    T        0      0        2 
   7   chr7_18613935     AKia    C    T        0      0        2 
   7   chr7_18613935     AOna    C    T        0      0        2 
   7   chr7_18613935     ASom    C    T        0      0        2 
   7   chr7_18613935     HCab    C    T        0      0        2 
   7   chr7_18613935     HPrz    C    T        0      0        2 
   7   chr7_18613935     ZBoe    C    T      0.5      1        2 
   7   chr7_18613935     ZGre    C    T        0      0        2 
   7   chr7_18613935     ZHar    C    T        0      0        2 
   7   chr7_18613935   Sample    C    T        0      0        2 
   7   chr7_18628438     AAsi    T    G        0      0        2 
   7   chr7_18628438     AKia    T    G        1      2        2 
   7   chr7_18628438     AOna    T    G        1      2        2 
   7   chr7_18628438     ASom    T    G        0      0        2 
   7   chr7_18628438     HCab    T    G        0      0        2 
   7   chr7_18628438     HPrz    T    G        0      0        2 
   7   chr7_18628438     ZBoe    T    G        0      0        2 
   7   chr7_18628438     ZGre    T    G        0      0        2 
   7   chr7_18628438     ZHar    T    G        0      0        2 
   7   chr7_18628438   Sample    T    G        0      0        2 
   7   chr7_18631343     AAsi    G    C        0      0        2 
   7   chr7_18631343     AKia    G    C        0      0        2 
   7   chr7_18631343     AOna    G    C        0      0        2 
   7   chr7_18631343     ASom    G    C        0      0        2 
   7   chr7_18631343     HCab    G    C        0      0        2 
   7   chr7_18631343     HPrz    G    C        0      0        2 
   7   chr7_18631343     ZBoe    G    C      0.5      1        2 
   7   chr7_18631343     ZGre    G    C        1      2        2 
   7   chr7_18631343     ZHar    G    C        0      0        2 
   7   chr7_18631343   Sample    G    C        0      0        2 
   7   chr7_18633333     AAsi    C    T        0      0        2 
   7   chr7_18633333     AKia    C    T        0      0        2 
   7   chr7_18633333     AOna    C    T        0      0        2 
   7   chr7_18633333     ASom    C    T        0      0        2 
   7   chr7_18633333     HCab    C    T        1      2        2 
   7   chr7_18633333     HPrz    C    T        1      2        2 
   7   chr7_18633333     ZBoe    C    T        0      0        2 
   7   chr7_18633333     ZGre    C    T        0      0        2 
   7   chr7_18633333     ZHar    C    T        0      0        2 
   7   chr7_18633333   Sample    C    T        0      0        2 
   7   chr7_18641855     AAsi    A    C        0      0        2 
   7   chr7_18641855     AKia    A    C        0      0        2 
   7   chr7_18641855     AOna    A    C        0      0        2 
   7   chr7_18641855     ASom    A    C        0      0        2 
   7   chr7_18641855     HCab    A    C        1      2        2 
   7   chr7_18641855     HPrz    A    C        1      2        2 
   7   chr7_18641855     ZBoe    A    C        0      0        2 
   7   chr7_18641855     ZGre    A    C        0      0        2 
   7   chr7_18641855     ZHar    A    C        0      0        2 
   7   chr7_18641855   Sample    A    C        0      0        2 
   7   chr7_18658096     AAsi    T    C        0      0        2 
   7   chr7_18658096     AKia    T    C        0      0        2 
   7   chr7_18658096     AOna    T    C        0      0        2 
   7   chr7_18658096     ASom    T    C        0      0        2 
   7   chr7_18658096     HCab    T    C        0      0        2 
   7   chr7_18658096     HPrz    T    C        0      0        2 
   7   chr7_18658096     ZBoe    T    C      0.5      1        2 
   7   chr7_18658096     ZGre    T    C        0      0        2 
   7   chr7_18658096     ZHar    T    C        0      0        2 
   7   chr7_18658096   Sample    T    C        0      0        2 
   7   chr7_18665571     AAsi    G    T        0      0        2 
   7   chr7_18665571     AKia    G    T        0      0        2 
   7   chr7_18665571     AOna    G    T        0      0        2 
   7   chr7_18665571     ASom    G    T        0      0        2 
   7   chr7_18665571     HCab    G    T        1      2        2 
   7   chr7_18665571     HPrz    G    T      0.5      1        2 
   7   chr7_18665571     ZBoe    G    T        0      0        2 
   7   chr7_18665571     ZGre    G    T        0      0        2 
   7   chr7_18665571     ZHar    G    T        0      0        2 
   7   chr7_18665571   Sample    G    T        0      0        2 
   7   chr7_18670843     AAsi    G    A        0      0        2 
   7   chr7_18670843     AKia    G    A        0      0        2 
   7   chr7_18670843     AOna    G    A        0      0        2 
   7   chr7_18670843     ASom    G    A        0      0        2 
   7   chr7_18670843     HCab    G    A      0.5      1        2 
   7   chr7_18670843     HPrz    G    A        0      0        2 
   7   chr7_18670843     ZBoe    G    A        0      0        2 
   7   chr7_18670843     ZGre    G    A        0      0        2 
   7   chr7_18670843     ZHar    G    A        0      0        2 
   7   chr7_18670843   Sample    G    A        0      0        2 
   7   chr7_18670981     AAsi    G    A        0      0        2 
   7   chr7_18670981     AKia    G    A        1      2        2 
   7   chr7_18670981     AOna    G    A        1      2        2 
   7   chr7_18670981     ASom    G    A        0      0        2 
   7   chr7_18670981     HCab    G    A        0      0        2 
   7   chr7_18670981     HPrz    G    A        0      0        2 
   7   chr7_18670981     ZBoe    G    A        0      0        2 
   7   chr7_18670981     ZGre    G    A        0      0        2 
   7   chr7_18670981     ZHar    G    A        1      2        2 
   7   chr7_18670981   Sample    G    A        0      0        2 
   7   chr7_18678138     AAsi    A    G        0      0        2 
   7   chr7_18678138     AKia    A    G        0      0        2 
   7   chr7_18678138     AOna    A    G        0      0        2 
   7   chr7_18678138     ASom    A    G        0      0        2 
   7   chr7_18678138     HCab    A    G        0      0        2 
   7   chr7_18678138     HPrz    A    G      0.5      1        2 
   7   chr7_18678138     ZBoe    A    G        0      0        2 
   7   chr7_18678138     ZGre    A    G        0      0        2 
   7   chr7_18678138     ZHar    A    G        0      0        2 
   7   chr7_18678138   Sample    A    G        0      0        2 
   7   chr7_18681976     AAsi    T    C        0      0        2 
   7   chr7_18681976     AKia    T    C        0      0        2 
   7   chr7_18681976     AOna    T    C        0      0        2 
   7   chr7_18681976     ASom    T    C        0      0        2 
   7   chr7_18681976     HCab    T    C        0      0        2 
   7   chr7_18681976     HPrz    T    C        0      0        2 
   7   chr7_18681976     ZBoe    T    C        0      0        2 
   7   chr7_18681976     ZGre    T    C        0      0        2 
   7   chr7_18681976     ZHar    T    C      0.5      1        2 
   7   chr7_18681976   Sample    T    C        0      0        2 
   7   chr7_18685982     AAsi    G    A        0      0        2 
   7   chr7_18685982     AKia    G    A        0      0        2 
   7   chr7_18685982     AOna    G    A        0      0        2 
   7   chr7_18685982     ASom    G    A        0      0        2 
   7   chr7_18685982     HCab    G    A        0      0        2 
   7   chr7_18685982     HPrz    G    A        0      0        2 
   7   chr7_18685982     ZBoe    G    A        0      0        2 
   7   chr7_18685982     ZGre    G    A        0      0        2 
   7   chr7_18685982     ZHar    G    A        1      2        2 
   7   chr7_18685982   Sample    G    A        0      0        2 
   7   chr7_18699073     AAsi    A    G        0      0        2 
   7   chr7_18699073     AKia    A    G        0      0        2 
   7   chr7_18699073     AOna    A    G        0      0        2 
   7   chr7_18699073     ASom    A    G        0      0        2 
   7   chr7_18699073     HCab    A    G        1      2        2 
   7   chr7_18699073     HPrz    A    G        1      2        2 
   7   chr7_18699073     ZBoe    A    G        0      0        2 
   7   chr7_18699073     ZGre    A    G        0      0        2 
   7   chr7_18699073     ZHar    A    G        0      0        2 
   7   chr7_18699073   Sample    A    G        0      0        2 
   7   chr7_18704918     AAsi    A    G        0      0        2 
   7   chr7_18704918     AKia    A    G        0      0        2 
   7   chr7_18704918     AOna    A    G        0      0        2 
   7   chr7_18704918     ASom    A    G      0.5      1        2 
   7   chr7_18704918     HCab    A    G        0      0        2 
   7   chr7_18704918     HPrz    A    G        0      0        2 
   7   chr7_18704918     ZBoe    A    G        0      0        2 
   7   chr7_18704918     ZGre    A    G        0      0        2 
   7   chr7_18704918     ZHar    A    G        0      0        2 
   7   chr7_18704918   Sample    A    G        0      0        2 
   7   chr7_18710508     AAsi    A    G        0      0        2 
   7   chr7_18710508     AKia    A    G        0      0        2 
   7   chr7_18710508     AOna    A    G        0      0        2 
   7   chr7_18710508     ASom    A    G      0.5      1        2 
   7   chr7_18710508     HCab    A    G        0      0        2 
   7   chr7_18710508     HPrz    A    G        0      0        2 
   7   chr7_18710508     ZBoe    A    G        0      0        2 
   7   chr7_18710508     ZGre    A    G        0      0        2 
   7   chr7_18710508     ZHar    A    G        0      0        2 
   7   chr7_18710508   Sample    A    G        0      0        2 
   7   chr7_18710532     AAsi    A    G        0      0        2 
   7   chr7_18710532     AKia    A    G        0      0        2 
   7   chr7_18710532     AOna    A    G        0      0        2 
   7   chr7_18710532     ASom    A    G        0      0        2 
   7   chr7_18710532     HCab    A    G        0      0        2 
   7   chr7_18710532     HPrz    A    G        0      0        2 
   7   chr7_18710532     ZBoe    A    G        0      0        2 
   7   chr7_18710532     ZGre    A    G        0      0        2 
   7   chr7_18710532     ZHar    A    G        1      2        2 
   7   chr7_18710532   Sample    A    G        0      0        2 
   7   chr7_18712184     AAsi    G    A        0      0        2 
   7   chr7_18712184     AKia    G    A        0      0        2 
   7   chr7_18712184     AOna    G    A        0      0        2 
   7   chr7_18712184     ASom    G    A        0      0        2 
   7   chr7_18712184     HCab    G    A        0      0        2 
   7   chr7_18712184     HPrz    G    A        0      0        2 
   7   chr7_18712184     ZBoe    G    A      0.5      1        2 
   7   chr7_18712184     ZGre    G    A        0      0        2 
   7   chr7_18712184     ZHar    G    A        0      0        2 
   7   chr7_18712184   Sample    G    A        0      0        2 
   7   chr7_18717548     AAsi    C    T        0      0        2 
   7   chr7_18717548     AKia    C    T        0      0        2 
   7   chr7_18717548     AOna    C    T        0      0        2 
   7   chr7_18717548     ASom    C    T        0      0        2 
   7   chr7_18717548     HCab    C    T        0      0        2 
   7   chr7_18717548     HPrz    C    T        0      0        2 
   7   chr7_18717548     ZBoe    C    T        1      2        2 
   7   chr7_18717548     ZGre    C    T        0      0        2 
   7   chr7_18717548     ZHar    C    T        0      0        2 
   7   chr7_18717548   Sample    C    T        0      0        2 
   7   chr7_18717677     AAsi    A    G        0      0        2 
   7   chr7_18717677     AKia    A    G        0      0        2 
   7   chr7_18717677     AOna    A    G        0      0        2 
   7   chr7_18717677     ASom    A    G      0.5      1        2 
   7   chr7_18717677     HCab    A    G        0      0        2 
   7   chr7_18717677     HPrz    A    G        0      0        2 
   7   chr7_18717677     ZBoe    A    G        0      0        2 
   7   chr7_18717677     ZGre    A    G        0      0        2 
   7   chr7_18717677     ZHar    A    G        0      0        2 
   7   chr7_18717677   Sample    A    G        0      0        2 
   7   chr7_18721071     AAsi    G    C        0      0        2 
   7   chr7_18721071     AKia    G    C        0      0        2 
   7   chr7_18721071     AOna    G    C        0      0        2 
   7   chr7_18721071     ASom    G    C        0      0        2 
   7   chr7_18721071     HCab    G    C        0      0        2 
   7   chr7_18721071     HPrz    G    C        0      0        2 
   7   chr7_18721071     ZBoe    G    C        1      2        2 
   7   chr7_18721071     ZGre    G    C        0      0        2 
   7   chr7_18721071     ZHar    G    C        0      0        2 
   7   chr7_18721071   Sample    G    C        0      0        2 
   7   chr7_18722720     AAsi    G    T        0      0        2 
   7   chr7_18722720     AKia    G    T        0      0        2 
   7   chr7_18722720     AOna    G    T        0      0        2 
   7   chr7_18722720     ASom    G    T        0      0        2 
   7   chr7_18722720     HCab    G    T        1      2        2 
   7   chr7_18722720     HPrz    G    T        1      2        2 
   7   chr7_18722720     ZBoe    G    T        0      0        2 
   7   chr7_18722720     ZGre    G    T        0      0        2 
   7   chr7_18722720     ZHar    G    T        0      0        2 
   7   chr7_18722720   Sample    G    T        0      0        2 
   7   chr7_18724876     AAsi    T    G        0      0        2 
   7   chr7_18724876     AKia    T    G        0      0        2 
   7   chr7_18724876     AOna    T    G        0      0        2 
   7   chr7_18724876     ASom    T    G      0.5      1        2 
   7   chr7_18724876     HCab    T    G        0      0        2 
   7   chr7_18724876     HPrz    T    G        0      0        2 
   7   chr7_18724876     ZBoe    T    G        0      0        2 
   7   chr7_18724876     ZGre    T    G        0      0        2 
   7   chr7_18724876     ZHar    T    G        0      0        2 
   7   chr7_18724876   Sample    T    G        0      0        2 
   7   chr7_18742826     AAsi    G    A        0      0        2 
   7   chr7_18742826     AKia    G    A        0      0        2 
   7   chr7_18742826     AOna    G    A        0      0        2 
   7   chr7_18742826     ASom    G    A        0      0        2 
   7   chr7_18742826     HCab    G    A        1      2        2 
   7   chr7_18742826     HPrz    G    A        1      2        2 
   7   chr7_18742826     ZBoe    G    A        0      0        2 
   7   chr7_18742826     ZGre    G    A        0      0        2 
   7   chr7_18742826     ZHar    G    A        0      0        2 
   7   chr7_18742826   Sample    G    A        0      0        2 
   7   chr7_18742941     AAsi    C    T        0      0        2 
   7   chr7_18742941     AKia    C    T        0      0        2 
   7   chr7_18742941     AOna    C    T        0      0        2 
   7   chr7_18742941     ASom    C    T        0      0        2 
   7   chr7_18742941     HCab    C    T        1      2        2 
   7   chr7_18742941     HPrz    C    T        1      2        2 
   7   chr7_18742941     ZBoe    C    T        0      0        2 
   7   chr7_18742941     ZGre    C    T        0      0        2 
   7   chr7_18742941     ZHar    C    T        0      0        2 
   7   chr7_18742941   Sample    C    T        0      0        2 
   7   chr7_18745171     AAsi    A    G        0      0        2 
   7   chr7_18745171     AKia    A    G        0      0        2 
   7   chr7_18745171     AOna    A    G        0      0        2 
   7   chr7_18745171     ASom    A    G        0      0        2 
   7   chr7_18745171     HCab    A    G        1      2        2 
   7   chr7_18745171     HPrz    A    G        1      2        2 
   7   chr7_18745171     ZBoe    A    G        0      0        2 
   7   chr7_18745171     ZGre    A    G        0      0        2 
   7   chr7_18745171     ZHar    A    G        0      0        2 
   7   chr7_18745171   Sample    A    G        0      0        2 
   7   chr7_18765118     AAsi    G    A        0      0        2 
   7   chr7_18765118     AKia    G    A        0      0        2 
   7   chr7_18765118     AOna    G    A        0      0        2 
   7   chr7_18765118     ASom    G    A        0      0        2 
   7   chr7_18765118     HCab    G    A        1      2        2 
   7   chr7_18765118     HPrz    G    A        1      2        2 
   7   chr7_18765118     ZBoe    G    A        0      0        2 
   7   chr7_18765118     ZGre    G    A        0      0        2 
   7   chr7_18765118     ZHar    G    A        0      0        2 
   7   chr7_18765118   Sample    G    A        0      0        2 
   7   chr7_18773331     AAsi    T    C        1      2        2 
   7   chr7_18773331     AKia    T    C        0      0        2 
   7   chr7_18773331     AOna    T    C        0      0        2 
   7   chr7_18773331     ASom    T    C      0.5      1        2 
   7   chr7_18773331     HCab    T    C        0      0        2 
   7   chr7_18773331     HPrz    T    C        0      0        2 
   7   chr7_18773331     ZBoe    T    C        0      0        2 
   7   chr7_18773331     ZGre    T    C        0      0        2 
   7   chr7_18773331     ZHar    T    C        0      0        2 
   7   chr7_18773331   Sample    T    C        1      2        2 
   7   chr7_18783959     AAsi    A    G        0      0        2 
   7   chr7_18783959     AKia    A    G        0      0        2 
   7   chr7_18783959     AOna    A    G        0      0        2 
   7   chr7_18783959     ASom    A    G        0      0        2 
   7   chr7_18783959     HCab    A    G        1      2        2 
   7   chr7_18783959     HPrz    A    G        1      2        2 
   7   chr7_18783959     ZBoe    A    G        0      0        2 
   7   chr7_18783959     ZGre    A    G        0      0        2 
   7   chr7_18783959     ZHar    A    G        0      0        2 
   7   chr7_18783959   Sample    A    G        0      0        2 
   7   chr7_18788972     AAsi    T    C        0      0        2 
   7   chr7_18788972     AKia    T    C        1      2        2 
   7   chr7_18788972     AOna    T    C        1      2        2 
   7   chr7_18788972     ASom    T    C        0      0        2 
   7   chr7_18788972     HCab    T    C        0      0        2 
   7   chr7_18788972     HPrz    T    C        0      0        2 
   7   chr7_18788972     ZBoe    T    C        0      0        2 
   7   chr7_18788972     ZGre    T    C        0      0        2 
   7   chr7_18788972     ZHar    T    C        0      0        2 
   7   chr7_18788972   Sample    T    C        0      0        2 
   7   chr7_18793555     AAsi    T    C        0      0        2 
   7   chr7_18793555     AKia    T    C      0.5      1        2 
   7   chr7_18793555     AOna    T    C        0      0        2 
   7   chr7_18793555     ASom    T    C        0      0        2 
   7   chr7_18793555     HCab    T    C        0      0        2 
   7   chr7_18793555     HPrz    T    C        0      0        2 
   7   chr7_18793555     ZBoe    T    C        0      0        2 
   7   chr7_18793555     ZGre    T    C        0      0        2 
   7   chr7_18793555     ZHar    T    C        0      0        2 
   7   chr7_18793555   Sample    T    C        0      0        2 
   7   chr7_18794736     AAsi    T    C        0      0        2 
   7   chr7_18794736     AKia    T    C        0      0        2 
   7   chr7_18794736     AOna    T    C        0      0        2 
   7   chr7_18794736     ASom    T    C        0      0        2 
   7   chr7_18794736     HCab    T    C        0      0        2 
   7   chr7_18794736     HPrz    T    C        0      0        2 
   7   chr7_18794736     ZBoe    T    C      0.5      1        2 
   7   chr7_18794736     ZGre    T    C        0      0        2 
   7   chr7_18794736     ZHar    T    C        0      0        2 
   7   chr7_18794736   Sample    T    C        0      0        2 
   7   chr7_18795644     AAsi    T    C        0      0        2 
   7   chr7_18795644     AKia    T    C        0      0        2 
   7   chr7_18795644     AOna    T    C        0      0        2 
   7   chr7_18795644     ASom    T    C        0      0        2 
   7   chr7_18795644     HCab    T    C        0      0        2 
   7   chr7_18795644     HPrz    T    C        0      0        2 
   7   chr7_18795644     ZBoe    T    C        0      0        2 
   7   chr7_18795644     ZGre    T    C        1      2        2 
   7   chr7_18795644     ZHar    T    C        0      0        2 
   7   chr7_18795644   Sample    T    C        0      0        2 
   7   chr7_18799775     AAsi    A    C        0      0        2 
   7   chr7_18799775     AKia    A    C        0      0        2 
   7   chr7_18799775     AOna    A    C        0      0        2 
   7   chr7_18799775     ASom    A    C        0      0        2 
   7   chr7_18799775     HCab    A    C        1      2        2 
   7   chr7_18799775     HPrz    A    C        1      2        2 
   7   chr7_18799775     ZBoe    A    C        0      0        2 
   7   chr7_18799775     ZGre    A    C        0      0        2 
   7   chr7_18799775     ZHar    A    C        0      0        2 
   7   chr7_18799775   Sample    A    C        0      0        2 
   7   chr7_18803617     AAsi    T    C      0.5      1        2 
   7   chr7_18803617     AKia    T    C        0      0        2 
   7   chr7_18803617     AOna    T    C        0      0        2 
   7   chr7_18803617     ASom    T    C        1      2        2 
   7   chr7_18803617     HCab    T    C        0      0        2 
   7   chr7_18803617     HPrz    T    C        0      0        2 
   7   chr7_18803617     ZBoe    T    C        0      0        2 
   7   chr7_18803617     ZGre    T    C        0      0        2 
   7   chr7_18803617     ZHar    T    C        0      0        2 
   7   chr7_18803617   Sample    T    C        1      2        2 
   7   chr7_18809209     AAsi    C    T        0      0        2 
   7   chr7_18809209     AKia    C    T        0      0        2 
   7   chr7_18809209     AOna    C    T        0      0        2 
   7   chr7_18809209     ASom    C    T        0      0        2 
   7   chr7_18809209     HCab    C    T        0      0        2 
   7   chr7_18809209     HPrz    C    T        0      0        2 
   7   chr7_18809209     ZBoe    C    T        0      0        2 
   7   chr7_18809209     ZGre    C    T        0      0        2 
   7   chr7_18809209     ZHar    C    T      0.5      1        2 
   7   chr7_18809209   Sample    C    T        0      0        2 
   7   chr7_18809633     AAsi    C    A        0      0        2 
   7   chr7_18809633     AKia    C    A        0      0        2 
   7   chr7_18809633     AOna    C    A        0      0        2 
   7   chr7_18809633     ASom    C    A        0      0        2 
   7   chr7_18809633     HCab    C    A        0      0        2 
   7   chr7_18809633     HPrz    C    A        0      0        2 
   7   chr7_18809633     ZBoe    C    A        0      0        2 
   7   chr7_18809633     ZGre    C    A        1      2        2 
   7   chr7_18809633     ZHar    C    A        0      0        2 
   7   chr7_18809633   Sample    C    A        0      0        2 
   7   chr7_18815300     AAsi    C    G        0      0        2 
   7   chr7_18815300     AKia    C    G        0      0        2 
   7   chr7_18815300     AOna    C    G        0      0        2 
   7   chr7_18815300     ASom    C    G        0      0        2 
   7   chr7_18815300     HCab    C    G        0      0        2 
   7   chr7_18815300     HPrz    C    G      0.5      1        2 
   7   chr7_18815300     ZBoe    C    G        0      0        2 
   7   chr7_18815300     ZGre    C    G        0      0        2 
   7   chr7_18815300     ZHar    C    G        0      0        2 
   7   chr7_18815300   Sample    C    G        0      0        2 
   7   chr7_18815475     AAsi    C    A        0      0        2 
   7   chr7_18815475     AKia    C    A      0.5      1        2 
   7   chr7_18815475     AOna    C    A        0      0        2 
   7   chr7_18815475     ASom    C    A        0      0        2 
   7   chr7_18815475     HCab    C    A        0      0        2 
   7   chr7_18815475     HPrz    C    A        0      0        2 
   7   chr7_18815475     ZBoe    C    A        0      0        2 
   7   chr7_18815475     ZGre    C    A        0      0        2 
   7   chr7_18815475     ZHar    C    A        0      0        2 
   7   chr7_18815475   Sample    C    A        0      0        2 
   7   chr7_18817757     AAsi    T    C      0.5      1        2 
   7   chr7_18817757     AKia    T    C        0      0        2 
   7   chr7_18817757     AOna    T    C        0      0        2 
   7   chr7_18817757     ASom    T    C        0      0        2 
   7   chr7_18817757     HCab    T    C        0      0        2 
   7   chr7_18817757     HPrz    T    C        0      0        2 
   7   chr7_18817757     ZBoe    T    C        0      0        2 
   7   chr7_18817757     ZGre    T    C        0      0        2 
   7   chr7_18817757     ZHar    T    C        0      0        2 
   7   chr7_18817757   Sample    T    C        0      0        2 
   7   chr7_18824183     AAsi    T    C        0      0        2 
   7   chr7_18824183     AKia    T    C        0      0        2 
   7   chr7_18824183     AOna    T    C        0      0        2 
   7   chr7_18824183     ASom    T    C        0      0        2 
   7   chr7_18824183     HCab    T    C        1      2        2 
   7   chr7_18824183     HPrz    T    C        1      2        2 
   7   chr7_18824183     ZBoe    T    C        0      0        2 
   7   chr7_18824183     ZGre    T    C        0      0        2 
   7   chr7_18824183     ZHar    T    C        0      0        2 
   7   chr7_18824183   Sample    T    C        0      0        2 
   7   chr7_18832911     AAsi    A    T        0      0        2 
   7   chr7_18832911     AKia    A    T        0      0        2 
   7   chr7_18832911     AOna    A    T        0      0        2 
   7   chr7_18832911     ASom    A    T        0      0        2 
   7   chr7_18832911     HCab    A    T        0      0        2 
   7   chr7_18832911     HPrz    A    T        0      0        2 
   7   chr7_18832911     ZBoe    A    T        0      0        2 
   7   chr7_18832911     ZGre    A    T        0      0        2 
   7   chr7_18832911     ZHar    A    T        1      2        2 
   7   chr7_18832911   Sample    A    T        0      0        2 
   7   chr7_18836404     AAsi    A    G        1      2        2 
   7   chr7_18836404     AKia    A    G        0      0        2 
   7   chr7_18836404     AOna    A    G        0      0        2 
   7   chr7_18836404     ASom    A    G        1      2        2 
   7   chr7_18836404     HCab    A    G        0      0        2 
   7   chr7_18836404     HPrz    A    G        0      0        2 
   7   chr7_18836404     ZBoe    A    G        0      0        2 
   7   chr7_18836404     ZGre    A    G        0      0        2 
   7   chr7_18836404     ZHar    A    G        0      0        2 
   7   chr7_18836404   Sample    A    G        1      2        2 
   7   chr7_18838076     AAsi    G    A        0      0        2 
   7   chr7_18838076     AKia    G    A        1      2        2 
   7   chr7_18838076     AOna    G    A        0      0        2 
   7   chr7_18838076     ASom    G    A        0      0        2 
   7   chr7_18838076     HCab    G    A        0      0        2 
   7   chr7_18838076     HPrz    G    A        0      0        2 
   7   chr7_18838076     ZBoe    G    A        0      0        2 
   7   chr7_18838076     ZGre    G    A        0      0        2 
   7   chr7_18838076     ZHar    G    A        0      0        2 
   7   chr7_18838076   Sample    G    A        0      0        2 
   7   chr7_18840023     AAsi    A    G        1      2        2 
   7   chr7_18840023     AKia    A    G        1      2        2 
   7   chr7_18840023     AOna    A    G        0      0        2 
   7   chr7_18840023     ASom    A    G        1      2        2 
   7   chr7_18840023     HCab    A    G        0      0        2 
   7   chr7_18840023     HPrz    A    G        0      0        2 
   7   chr7_18840023     ZBoe    A    G        0      0        2 
   7   chr7_18840023     ZGre    A    G        0      0        2 
   7   chr7_18840023     ZHar    A    G        0      0        2 
   7   chr7_18840023   Sample    A    G        1      2        2 
   7   chr7_18843979     AAsi    A    G        0      0        2 
   7   chr7_18843979     AKia    A    G        0      0        2 
   7   chr7_18843979     AOna    A    G        0      0        2 
   7   chr7_18843979     ASom    A    G        0      0        2 
   7   chr7_18843979     HCab    A    G        0      0        2 
   7   chr7_18843979     HPrz    A    G      0.5      1        2 
   7   chr7_18843979     ZBoe    A    G        0      0        2 
   7   chr7_18843979     ZGre    A    G        0      0        2 
   7   chr7_18843979     ZHar    A    G        0      0        2 
   7   chr7_18843979   Sample    A    G        0      0        2 
   7   chr7_18850472     AAsi    A    G        0      0        2 
   7   chr7_18850472     AKia    A    G        0      0        2 
   7   chr7_18850472     AOna    A    G        0      0        2 
   7   chr7_18850472     ASom    A    G      0.5      1        2 
   7   chr7_18850472     HCab    A    G        0      0        2 
   7   chr7_18850472     HPrz    A    G        0      0        2 
   7   chr7_18850472     ZBoe    A    G        0      0        2 
   7   chr7_18850472     ZGre    A    G        0      0        2 
   7   chr7_18850472     ZHar    A    G        0      0        2 
   7   chr7_18850472   Sample    A    G        0      0        2 
   7   chr7_18853675     AAsi    A    C        1      2        2 
   7   chr7_18853675     AKia    A    C        1      2        2 
   7   chr7_18853675     AOna    A    C        1      2        2 
   7   chr7_18853675     ASom    A    C        1      2        2 
   7   chr7_18853675     HCab    A    C        0      0        2 
   7   chr7_18853675     HPrz    A    C        0      0        2 
   7   chr7_18853675     ZBoe    A    C        0      0        2 
   7   chr7_18853675     ZGre    A    C        0      0        2 
   7   chr7_18853675     ZHar    A    C        0      0        2 
   7   chr7_18853675   Sample    A    C        1      2        2 
   7   chr7_18855449     AAsi    A    G        0      0        2 
   7   chr7_18855449     AKia    A    G        0      0        2 
   7   chr7_18855449     AOna    A    G        0      0        2 
   7   chr7_18855449     ASom    A    G        0      0        2 
   7   chr7_18855449     HCab    A    G        0      0        2 
   7   chr7_18855449     HPrz    A    G        0      0        2 
   7   chr7_18855449     ZBoe    A    G        0      0        2 
   7   chr7_18855449     ZGre    A    G        1      2        2 
   7   chr7_18855449     ZHar    A    G        0      0        2 
   7   chr7_18855449   Sample    A    G        0      0        2 
   7   chr7_18856233     AAsi    G    C        0      0        2 
   7   chr7_18856233     AKia    G    C        0      0        2 
   7   chr7_18856233     AOna    G    C        0      0        2 
   7   chr7_18856233     ASom    G    C        0      0        2 
   7   chr7_18856233     HCab    G    C        0      0        2 
   7   chr7_18856233     HPrz    G    C        0      0        2 
   7   chr7_18856233     ZBoe    G    C      0.5      1        2 
   7   chr7_18856233     ZGre    G    C        0      0        2 
   7   chr7_18856233     ZHar    G    C        0      0        2 
   7   chr7_18856233   Sample    G    C        0      0        2 
   7   chr7_18864389     AAsi    C    T        1      2        2 
   7   chr7_18864389     AKia    C    T        1      2        2 
   7   chr7_18864389     AOna    C    T        1      2        2 
   7   chr7_18864389     ASom    C    T        1      2        2 
   7   chr7_18864389     HCab    C    T        0      0        2 
   7   chr7_18864389     HPrz    C    T        0      0        2 
   7   chr7_18864389     ZBoe    C    T        0      0        2 
   7   chr7_18864389     ZGre    C    T        0      0        2 
   7   chr7_18864389     ZHar    C    T        0      0        2 
   7   chr7_18864389   Sample    C    T        1      2        2 
   7   chr7_18872712     AAsi    A    G        0      0        2 
   7   chr7_18872712     AKia    A    G        0      0        2 
   7   chr7_18872712     AOna    A    G        0      0        2 
   7   chr7_18872712     ASom    A    G        0      0        2 
   7   chr7_18872712     HCab    A    G        0      0        2 
   7   chr7_18872712     HPrz    A    G        0      0        2 
   7   chr7_18872712     ZBoe    A    G      0.5      1        2 
   7   chr7_18872712     ZGre    A    G        0      0        2 
   7   chr7_18872712     ZHar    A    G        0      0        2 
   7   chr7_18872712   Sample    A    G        0      0        2 
   7   chr7_18878297     AAsi    A    G        0      0        2 
   7   chr7_18878297     AKia    A    G        0      0        2 
   7   chr7_18878297     AOna    A    G        0      0        2 
   7   chr7_18878297     ASom    A    G        0      0        2 
   7   chr7_18878297     HCab    A    G        1      2        2 
   7   chr7_18878297     HPrz    A    G        1      2        2 
   7   chr7_18878297     ZBoe    A    G        0      0        2 
   7   chr7_18878297     ZGre    A    G        0      0        2 
   7   chr7_18878297     ZHar    A    G        0      0        2 
   7   chr7_18878297   Sample    A    G        0      0        2 
   7   chr7_18878653     AAsi    T    C        0      0        2 
   7   chr7_18878653     AKia    T    C        0      0        2 
   7   chr7_18878653     AOna    T    C        0      0        2 
   7   chr7_18878653     ASom    T    C      0.5      1        2 
   7   chr7_18878653     HCab    T    C        0      0        2 
   7   chr7_18878653     HPrz    T    C        0      0        2 
   7   chr7_18878653     ZBoe    T    C        0      0        2 
   7   chr7_18878653     ZGre    T    C        0      0        2 
   7   chr7_18878653     ZHar    T    C        0      0        2 
   7   chr7_18878653   Sample    T    C        0      0        2 
   7   chr7_18882848     AAsi    A    G        0      0        2 
   7   chr7_18882848     AKia    A    G        0      0        2 
   7   chr7_18882848     AOna    A    G        0      0        2 
   7   chr7_18882848     ASom    A    G        0      0        2 
   7   chr7_18882848     HCab    A    G        0      0        2 
   7   chr7_18882848     HPrz    A    G        0      0        2 
   7   chr7_18882848     ZBoe    A    G      0.5      1        2 
   7   chr7_18882848     ZGre    A    G        0      0        2 
   7   chr7_18882848     ZHar    A    G        0      0        2 
   7   chr7_18882848   Sample    A    G        0      0        2 
   7   chr7_18885225     AAsi    T    C        0      0        2 
   7   chr7_18885225     AKia    T    C        0      0        2 
   7   chr7_18885225     AOna    T    C        0      0        2 
   7   chr7_18885225     ASom    T    C        0      0        2 
   7   chr7_18885225     HCab    T    C        0      0        2 
   7   chr7_18885225     HPrz    T    C        0      0        2 
   7   chr7_18885225     ZBoe    T    C        1      2        2 
   7   chr7_18885225     ZGre    T    C        1      2        2 
   7   chr7_18885225     ZHar    T    C        1      2        2 
   7   chr7_18885225   Sample    T    C        0      0        2 
   7   chr7_18886843     AAsi    A    G        0      0        2 
   7   chr7_18886843     AKia    A    G        0      0        2 
   7   chr7_18886843     AOna    A    G        0      0        2 
   7   chr7_18886843     ASom    A    G        0      0        2 
   7   chr7_18886843     HCab    A    G        0      0        2 
   7   chr7_18886843     HPrz    A    G        0      0        2 
   7   chr7_18886843     ZBoe    A    G        1      2        2 
   7   chr7_18886843     ZGre    A    G        0      0        2 
   7   chr7_18886843     ZHar    A    G        1      2        2 
   7   chr7_18886843   Sample    A    G        0      0        2 
   7   chr7_18888110     AAsi    G    A        0      0        2 
   7   chr7_18888110     AKia    G    A        0      0        2 
   7   chr7_18888110     AOna    G    A        0      0        2 
   7   chr7_18888110     ASom    G    A        0      0        2 
   7   chr7_18888110     HCab    G    A        0      0        2 
   7   chr7_18888110     HPrz    G    A        0      0        2 
   7   chr7_18888110     ZBoe    G    A      0.5      1        2 
   7   chr7_18888110     ZGre    G    A        0      0        2 
   7   chr7_18888110     ZHar    G    A        0      0        2 
   7   chr7_18888110   Sample    G    A        0      0        2 
   7   chr7_18892230     AAsi    G    A        1      2        2 
   7   chr7_18892230     AKia    G    A        0      0        2 
   7   chr7_18892230     AOna    G    A        0      0        2 
   7   chr7_18892230     ASom    G    A        1      2        2 
   7   chr7_18892230     HCab    G    A        0      0        2 
   7   chr7_18892230     HPrz    G    A        0      0        2 
   7   chr7_18892230     ZBoe    G    A        0      0        2 
   7   chr7_18892230     ZGre    G    A        0      0        2 
   7   chr7_18892230     ZHar    G    A        0      0        2 
   7   chr7_18892230   Sample    G    A        1      2        2 
   7   chr7_18894922     AAsi    T    C        0      0        2 
   7   chr7_18894922     AKia    T    C        0      0        2 
   7   chr7_18894922     AOna    T    C        0      0        2 
   7   chr7_18894922     ASom    T    C        0      0        2 
   7   chr7_18894922     HCab    T    C        0      0        2 
   7   chr7_18894922     HPrz    T    C        0      0        2 
   7   chr7_18894922     ZBoe    T    C      0.5      1        2 
   7   chr7_18894922     ZGre    T    C        0      0        2 
   7   chr7_18894922     ZHar    T    C        0      0        2 
   7   chr7_18894922   Sample    T    C        0      0        2 
   7   chr7_18896857     AAsi    T    C        0      0        2 
   7   chr7_18896857     AKia    T    C        0      0        2 
   7   chr7_18896857     AOna    T    C        0      0        2 
   7   chr7_18896857     ASom    T    C        0      0        2 
   7   chr7_18896857     HCab    T    C        0      0        2 
   7   chr7_18896857     HPrz    T    C        0      0        2 
   7   chr7_18896857     ZBoe    T    C        0      0        2 
   7   chr7_18896857     ZGre    T    C        1      2        2 
   7   chr7_18896857     ZHar    T    C        0      0        2 
   7   chr7_18896857   Sample    T    C        0      0        2 
   7   chr7_18897340     AAsi    G    A        0      0        2 
   7   chr7_18897340     AKia    G    A        0      0        2 
   7   chr7_18897340     AOna    G    A        0      0        2 
   7   chr7_18897340     ASom    G    A        0      0        2 
   7   chr7_18897340     HCab    G    A        1      2        2 
   7   chr7_18897340     HPrz    G    A        1      2        2 
   7   chr7_18897340     ZBoe    G    A        0      0        2 
   7   chr7_18897340     ZGre    G    A        0      0        2 
   7   chr7_18897340     ZHar    G    A        0      0        2 
   7   chr7_18897340   Sample    G    A        0      0        2 
   7   chr7_18903118     AAsi    A    G        0      0        2 
   7   chr7_18903118     AKia    A    G        0      0        2 
   7   chr7_18903118     AOna    A    G        0      0        2 
   7   chr7_18903118     ASom    A    G        0      0        2 
   7   chr7_18903118     HCab    A    G        0      0        2 
   7   chr7_18903118     HPrz    A    G        0      0        2 
   7   chr7_18903118     ZBoe    A    G      0.5      1        2 
   7   chr7_18903118     ZGre    A    G        0      0        2 
   7   chr7_18903118     ZHar    A    G        0      0        2 
   7   chr7_18903118   Sample    A    G        0      0        2 
   7   chr7_18907789     AAsi    G    T        0      0        2 
   7   chr7_18907789     AKia    G    T      0.5      1        2 
   7   chr7_18907789     AOna    G    T        0      0        2 
   7   chr7_18907789     ASom    G    T        0      0        2 
   7   chr7_18907789     HCab    G    T        0      0        2 
   7   chr7_18907789     HPrz    G    T        0      0        2 
   7   chr7_18907789     ZBoe    G    T        0      0        2 
   7   chr7_18907789     ZGre    G    T        0      0        2 
   7   chr7_18907789     ZHar    G    T        0      0        2 
   7   chr7_18907789   Sample    G    T        0      0        2 
   7   chr7_18911614     AAsi    T    C      0.5      1        2 
   7   chr7_18911614     AKia    T    C        0      0        2 
   7   chr7_18911614     AOna    T    C        0      0        2 
   7   chr7_18911614     ASom    T    C        0      0        2 
   7   chr7_18911614     HCab    T    C        0      0        2 
   7   chr7_18911614     HPrz    T    C        0      0        2 
   7   chr7_18911614     ZBoe    T    C        0      0        2 
   7   chr7_18911614     ZGre    T    C        0      0        2 
   7   chr7_18911614     ZHar    T    C        0      0        2 
   7   chr7_18911614   Sample    T    C        0      0        2 
   7   chr7_18918375     AAsi    G    A        0      0        2 
   7   chr7_18918375     AKia    G    A        0      0        2 
   7   chr7_18918375     AOna    G    A        0      0        2 
   7   chr7_18918375     ASom    G    A        0      0        2 
   7   chr7_18918375     HCab    G    A        0      0        2 
   7   chr7_18918375     HPrz    G    A        0      0        2 
   7   chr7_18918375     ZBoe    G    A        0      0        2 
   7   chr7_18918375     ZGre    G    A        1      2        2 
   7   chr7_18918375     ZHar    G    A        0      0        2 
   7   chr7_18918375   Sample    G    A        0      0        2 
   7   chr7_18922299     AAsi    T    C      0.5      1        2 
   7   chr7_18922299     AKia    T    C        0      0        2 
   7   chr7_18922299     AOna    T    C        0      0        2 
   7   chr7_18922299     ASom    T    C        1      2        2 
   7   chr7_18922299     HCab    T    C        0      0        2 
   7   chr7_18922299     HPrz    T    C        0      0        2 
   7   chr7_18922299     ZBoe    T    C        0      0        2 
   7   chr7_18922299     ZGre    T    C        0      0        2 
   7   chr7_18922299     ZHar    T    C        0      0        2 
   7   chr7_18922299   Sample    T    C        1      2        2 
   7   chr7_18934095     AAsi    G    A      0.5      1        2 
   7   chr7_18934095     AKia    G    A        0      0        2 
   7   chr7_18934095     AOna    G    A        0      0        2 
   7   chr7_18934095     ASom    G    A        0      0        2 
   7   chr7_18934095     HCab    G    A        0      0        2 
   7   chr7_18934095     HPrz    G    A        0      0        2 
   7   chr7_18934095     ZBoe    G    A        0      0        2 
   7   chr7_18934095     ZGre    G    A        0      0        2 
   7   chr7_18934095     ZHar    G    A        0      0        2 
   7   chr7_18934095   Sample    G    A        0      0        2 
   7   chr7_18936304     AAsi    G    C        0      0        2 
   7   chr7_18936304     AKia    G    C        0      0        2 
   7   chr7_18936304     AOna    G    C        0      0        2 
   7   chr7_18936304     ASom    G    C        0      0        2 
   7   chr7_18936304     HCab    G    C        0      0        2 
   7   chr7_18936304     HPrz    G    C        0      0        2 
   7   chr7_18936304     ZBoe    G    C        0      0        2 
   7   chr7_18936304     ZGre    G    C        1      2        2 
   7   chr7_18936304     ZHar    G    C        0      0        2 
   7   chr7_18936304   Sample    G    C        0      0        2 
   7   chr7_18938053     AAsi    G    A        0      0        2 
   7   chr7_18938053     AKia    G    A        0      0        2 
   7   chr7_18938053     AOna    G    A        0      0        2 
   7   chr7_18938053     ASom    G    A        0      0        2 
   7   chr7_18938053     HCab    G    A        0      0        2 
   7   chr7_18938053     HPrz    G    A        0      0        2 
   7   chr7_18938053     ZBoe    G    A      0.5      1        2 
   7   chr7_18938053     ZGre    G    A        1      2        2 
   7   chr7_18938053     ZHar    G    A        0      0        2 
   7   chr7_18938053   Sample    G    A        0      0        2 
   7   chr7_18939129     AAsi    T    G        0      0        2 
   7   chr7_18939129     AKia    T    G        0      0        2 
   7   chr7_18939129     AOna    T    G        0      0        2 
   7   chr7_18939129     ASom    T    G        0      0        2 
   7   chr7_18939129     HCab    T    G        0      0        2 
   7   chr7_18939129     HPrz    T    G        0      0        2 
   7   chr7_18939129     ZBoe    T    G      0.5      1        2 
   7   chr7_18939129     ZGre    T    G        0      0        2 
   7   chr7_18939129     ZHar    T    G        1      2        2 
   7   chr7_18939129   Sample    T    G        0      0        2 
   7   chr7_18958586     AAsi    T    C        0      0        2 
   7   chr7_18958586     AKia    T    C        0      0        2 
   7   chr7_18958586     AOna    T    C        0      0        2 
   7   chr7_18958586     ASom    T    C        0      0        2 
   7   chr7_18958586     HCab    T    C      0.5      1        2 
   7   chr7_18958586     HPrz    T    C        0      0        2 
   7   chr7_18958586     ZBoe    T    C        0      0        2 
   7   chr7_18958586     ZGre    T    C        0      0        2 
   7   chr7_18958586     ZHar    T    C        0      0        2 
   7   chr7_18958586   Sample    T    C        0      0        2 
   7   chr7_18959429     AAsi    G    A        0      0        2 
   7   chr7_18959429     AKia    G    A        0      0        2 
   7   chr7_18959429     AOna    G    A        0      0        2 
   7   chr7_18959429     ASom    G    A        0      0        2 
   7   chr7_18959429     HCab    G    A        1      2        2 
   7   chr7_18959429     HPrz    G    A        1      2        2 
   7   chr7_18959429     ZBoe    G    A        0      0        2 
   7   chr7_18959429     ZGre    G    A        0      0        2 
   7   chr7_18959429     ZHar    G    A        0      0        2 
   7   chr7_18959429   Sample    G    A        0      0        2 
   7   chr7_18968347     AAsi    G    C        0      0        2 
   7   chr7_18968347     AKia    G    C        0      0        2 
   7   chr7_18968347     AOna    G    C        0      0        2 
   7   chr7_18968347     ASom    G    C        0      0        2 
   7   chr7_18968347     HCab    G    C        0      0        2 
   7   chr7_18968347     HPrz    G    C        0      0        2 
   7   chr7_18968347     ZBoe    G    C        1      2        2 
   7   chr7_18968347     ZGre    G    C        1      2        2 
   7   chr7_18968347     ZHar    G    C        1      2        2 
   7   chr7_18968347   Sample    G    C        0      0        2 
   7   chr7_18971709     AAsi    G    A        0      0        2 
   7   chr7_18971709     AKia    G    A        1      2        2 
   7   chr7_18971709     AOna    G    A        0      0        2 
   7   chr7_18971709     ASom    G    A        0      0        2 
   7   chr7_18971709     HCab    G    A        1      2        2 
   7   chr7_18971709     HPrz    G    A        1      2        2 
   7   chr7_18971709     ZBoe    G    A        0      0        2 
   7   chr7_18971709     ZGre    G    A        0      0        2 
   7   chr7_18971709     ZHar    G    A        0      0        2 
   7   chr7_18971709   Sample    G    A        0      0        2 
   7   chr7_18971780     AAsi    A    G        0      0        2 
   7   chr7_18971780     AKia    A    G        0      0        2 
   7   chr7_18971780     AOna    A    G        0      0        2 
   7   chr7_18971780     ASom    A    G      0.5      1        2 
   7   chr7_18971780     HCab    A    G        0      0        2 
   7   chr7_18971780     HPrz    A    G        0      0        2 
   7   chr7_18971780     ZBoe    A    G        0      0        2 
   7   chr7_18971780     ZGre    A    G        0      0        2 
   7   chr7_18971780     ZHar    A    G        0      0        2 
   7   chr7_18971780   Sample    A    G        1      2        2 
   7   chr7_18973857     AAsi    T    G        0      0        2 
   7   chr7_18973857     AKia    T    G        0      0        2 
   7   chr7_18973857     AOna    T    G        0      0        2 
   7   chr7_18973857     ASom    T    G        0      0        2 
   7   chr7_18973857     HCab    T    G        0      0        2 
   7   chr7_18973857     HPrz    T    G        0      0        2 
   7   chr7_18973857     ZBoe    T    G        0      0        2 
   7   chr7_18973857     ZGre    T    G        0      0        2 
   7   chr7_18973857     ZHar    T    G      0.5      1        2 
   7   chr7_18973857   Sample    T    G        0      0        2 
   7   chr7_18977561     AAsi    C    G        0      0        2 
   7   chr7_18977561     AKia    C    G        0      0        2 
   7   chr7_18977561     AOna    C    G        1      2        2 
   7   chr7_18977561     ASom    C    G        0      0        2 
   7   chr7_18977561     HCab    C    G        0      0        2 
   7   chr7_18977561     HPrz    C    G        0      0        2 
   7   chr7_18977561     ZBoe    C    G        0      0        2 
   7   chr7_18977561     ZGre    C    G        0      0        2 
   7   chr7_18977561     ZHar    C    G        0      0        2 
   7   chr7_18977561   Sample    C    G        0      0        2 
   7   chr7_18978308     AAsi    C    T        0      0        2 
   7   chr7_18978308     AKia    C    T        0      0        2 
   7   chr7_18978308     AOna    C    T        1      2        2 
   7   chr7_18978308     ASom    C    T        0      0        2 
   7   chr7_18978308     HCab    C    T        0      0        2 
   7   chr7_18978308     HPrz    C    T        0      0        2 
   7   chr7_18978308     ZBoe    C    T        1      2        2 
   7   chr7_18978308     ZGre    C    T        1      2        2 
   7   chr7_18978308     ZHar    C    T        1      2        2 
   7   chr7_18978308   Sample    C    T        0      0        2 
   7   chr7_18980222     AAsi    T    C        0      0        2 
   7   chr7_18980222     AKia    T    C        1      2        2 
   7   chr7_18980222     AOna    T    C        1      2        2 
   7   chr7_18980222     ASom    T    C        0      0        2 
   7   chr7_18980222     HCab    T    C        0      0        2 
   7   chr7_18980222     HPrz    T    C        0      0        2 
   7   chr7_18980222     ZBoe    T    C        0      0        2 
   7   chr7_18980222     ZGre    T    C        0      0        2 
   7   chr7_18980222     ZHar    T    C        0      0        2 
   7   chr7_18980222   Sample    T    C        0      0        2 
   7   chr7_18997322     AAsi    A    G        0      0        2 
   7   chr7_18997322     AKia    A    G        0      0        2 
   7   chr7_18997322     AOna    A    G        0      0        2 
   7   chr7_18997322     ASom    A    G        0      0        2 
   7   chr7_18997322     HCab    A    G        1      2        2 
   7   chr7_18997322     HPrz    A    G        1      2        2 
   7   chr7_18997322     ZBoe    A    G        0      0        2 
   7   chr7_18997322     ZGre    A    G        0      0        2 
   7   chr7_18997322     ZHar    A    G        0      0        2 
   7   chr7_18997322   Sample    A    G        0      0        2 
   7   chr7_18998565     AAsi    C    T        0      0        2 
   7   chr7_18998565     AKia    C    T        0      0        2 
   7   chr7_18998565     AOna    C    T        0      0        2 
   7   chr7_18998565     ASom    C    T        0      0        2 
   7   chr7_18998565     HCab    C    T        0      0        2 
   7   chr7_18998565     HPrz    C    T        1      2        2 
   7   chr7_18998565     ZBoe    C    T        0      0        2 
   7   chr7_18998565     ZGre    C    T        0      0        2 
   7   chr7_18998565     ZHar    C    T        0      0        2 
   7   chr7_18998565   Sample    C    T        0      0        2 
   7   chr7_19007940     AAsi    G    A        0      0        2 
   7   chr7_19007940     AKia    G    A        1      2        2 
   7   chr7_19007940     AOna    G    A        0      0        2 
   7   chr7_19007940     ASom    G    A        0      0        2 
   7   chr7_19007940     HCab    G    A        0      0        2 
   7   chr7_19007940     HPrz    G    A        0      0        2 
   7   chr7_19007940     ZBoe    G    A        0      0        2 
   7   chr7_19007940     ZGre    G    A        0      0        2 
   7   chr7_19007940     ZHar    G    A        0      0        2 
   7   chr7_19007940   Sample    G    A        0      0        2 
   7   chr7_19010674     AAsi    T    G        0      0        2 
   7   chr7_19010674     AKia    T    G        0      0        2 
   7   chr7_19010674     AOna    T    G        0      0        2 
   7   chr7_19010674     ASom    T    G        0      0        2 
   7   chr7_19010674     HCab    T    G        1      2        2 
   7   chr7_19010674     HPrz    T    G        1      2        2 
   7   chr7_19010674     ZBoe    T    G        0      0        2 
   7   chr7_19010674     ZGre    T    G        0      0        2 
   7   chr7_19010674     ZHar    T    G        0      0        2 
   7   chr7_19010674   Sample    T    G        0      0        2 
   7   chr7_19020783     AAsi    C    T        0      0        2 
   7   chr7_19020783     AKia    C    T        0      0        2 
   7   chr7_19020783     AOna    C    T        0      0        2 
   7   chr7_19020783     ASom    C    T        0      0        2 
   7   chr7_19020783     HCab    C    T        0      0        2 
   7   chr7_19020783     HPrz    C    T        0      0        2 
   7   chr7_19020783     ZBoe    C    T        0      0        2 
   7   chr7_19020783     ZGre    C    T        0      0        2 
   7   chr7_19020783     ZHar    C    T        1      2        2 
   7   chr7_19020783   Sample    C    T        0      0        2 
   7   chr7_19026162     AAsi    C    T        0      0        2 
   7   chr7_19026162     AKia    C    T        0      0        2 
   7   chr7_19026162     AOna    C    T        0      0        2 
   7   chr7_19026162     ASom    C    T        0      0        2 
   7   chr7_19026162     HCab    C    T        0      0        2 
   7   chr7_19026162     HPrz    C    T        0      0        2 
   7   chr7_19026162     ZBoe    C    T        0      0        2 
   7   chr7_19026162     ZGre    C    T        0      0        2 
   7   chr7_19026162     ZHar    C    T        1      2        2 
   7   chr7_19026162   Sample    C    T        0      0        2 
   7   chr7_19034257     AAsi    G    A        0      0        2 
   7   chr7_19034257     AKia    G    A        0      0        2 
   7   chr7_19034257     AOna    G    A        0      0        2 
   7   chr7_19034257     ASom    G    A      0.5      1        2 
   7   chr7_19034257     HCab    G    A        0      0        2 
   7   chr7_19034257     HPrz    G    A        0      0        2 
   7   chr7_19034257     ZBoe    G    A        0      0        2 
   7   chr7_19034257     ZGre    G    A        0      0        2 
   7   chr7_19034257     ZHar    G    A        0      0        2 
   7   chr7_19034257   Sample    G    A        0      0        2 
   7   chr7_19036197     AAsi    C    T        0      0        2 
   7   chr7_19036197     AKia    C    T        0      0        2 
   7   chr7_19036197     AOna    C    T        0      0        2 
   7   chr7_19036197     ASom    C    T        0      0        2 
   7   chr7_19036197     HCab    C    T        0      0        2 
   7   chr7_19036197     HPrz    C    T        0      0        2 
   7   chr7_19036197     ZBoe    C    T        0      0        2 
   7   chr7_19036197     ZGre    C    T        0      0        2 
   7   chr7_19036197     ZHar    C    T        1      2        2 
   7   chr7_19036197   Sample    C    T        0      0        2 
   7   chr7_19047462     AAsi    T    C        0      0        2 
   7   chr7_19047462     AKia    T    C        0      0        2 
   7   chr7_19047462     AOna    T    C        0      0        2 
   7   chr7_19047462     ASom    T    C        0      0        2 
   7   chr7_19047462     HCab    T    C        0      0        2 
   7   chr7_19047462     HPrz    T    C      0.5      1        2 
   7   chr7_19047462     ZBoe    T    C        0      0        2 
   7   chr7_19047462     ZGre    T    C        0      0        2 
   7   chr7_19047462     ZHar    T    C        0      0        2 
   7   chr7_19047462   Sample    T    C        0      0        2 
   7   chr7_19074163     AAsi    C    T        0      0        2 
   7   chr7_19074163     AKia    C    T        0      0        2 
   7   chr7_19074163     AOna    C    T        1      2        2 
   7   chr7_19074163     ASom    C    T        0      0        2 
   7   chr7_19074163     HCab    C    T        0      0        2 
   7   chr7_19074163     HPrz    C    T        0      0        2 
   7   chr7_19074163     ZBoe    C    T        0      0        2 
   7   chr7_19074163     ZGre    C    T        0      0        2 
   7   chr7_19074163     ZHar    C    T        0      0        2 
   7   chr7_19074163   Sample    C    T        0      0        2 
   7   chr7_19084056     AAsi    A    G        1      2        2 
   7   chr7_19084056     AKia    A    G        1      2        2 
   7   chr7_19084056     AOna    A    G        1      2        2 
   7   chr7_19084056     ASom    A    G        1      2        2 
   7   chr7_19084056     HCab    A    G        0      0        2 
   7   chr7_19084056     HPrz    A    G        0      0        2 
   7   chr7_19084056     ZBoe    A    G        0      0        2 
   7   chr7_19084056     ZGre    A    G        0      0        2 
   7   chr7_19084056     ZHar    A    G        0      0        2 
   7   chr7_19084056   Sample    A    G        1      2        2 
   7   chr7_19092476     AAsi    T    C        0      0        2 
   7   chr7_19092476     AKia    T    C        0      0        2 
   7   chr7_19092476     AOna    T    C        0      0        2 
   7   chr7_19092476     ASom    T    C        0      0        2 
   7   chr7_19092476     HCab    T    C        0      0        2 
   7   chr7_19092476     HPrz    T    C        0      0        2 
   7   chr7_19092476     ZBoe    T    C      0.5      1        2 
   7   chr7_19092476     ZGre    T    C        0      0        2 
   7   chr7_19092476     ZHar    T    C        0      0        2 
   7   chr7_19092476   Sample    T    C        0      0        2 
   7   chr7_19093338     AAsi    A    G        0      0        2 
   7   chr7_19093338     AKia    A    G        0      0        2 
   7   chr7_19093338     AOna    A    G        0      0        2 
   7   chr7_19093338     ASom    A    G        0      0        2 
   7   chr7_19093338     HCab    A    G        0      0        2 
   7   chr7_19093338     HPrz    A    G        0      0        2 
   7   chr7_19093338     ZBoe    A    G      0.5      1        2 
   7   chr7_19093338     ZGre    A    G        0      0        2 
   7   chr7_19093338     ZHar    A    G        0      0        2 
   7   chr7_19093338   Sample    A    G        0      0        2 
   7   chr7_19095573     AAsi    T    C        1      2        2 
   7   chr7_19095573     AKia    T    C        1      2        2 
   7   chr7_19095573     AOna    T    C        1      2        2 
   7   chr7_19095573     ASom    T    C        1      2        2 
   7   chr7_19095573     HCab    T    C        0      0        2 
   7   chr7_19095573     HPrz    T    C        0      0        2 
   7   chr7_19095573     ZBoe    T    C        0      0        2 
   7   chr7_19095573     ZGre    T    C        0      0        2 
   7   chr7_19095573     ZHar    T    C        0      0        2 
   7   chr7_19095573   Sample    T    C        1      2        2 
   7   chr7_19097107     AAsi    A    G        0      0        2 
   7   chr7_19097107     AKia    A    G        0      0        2 
   7   chr7_19097107     AOna    A    G        0      0        2 
   7   chr7_19097107     ASom    A    G        0      0        2 
   7   chr7_19097107     HCab    A    G        1      2        2 
   7   chr7_19097107     HPrz    A    G        1      2        2 
   7   chr7_19097107     ZBoe    A    G        0      0        2 
   7   chr7_19097107     ZGre    A    G        0      0        2 
   7   chr7_19097107     ZHar    A    G        0      0        2 
   7   chr7_19097107   Sample    A    G        0      0        2 
   7   chr7_19102403     AAsi    C    A        0      0        2 
   7   chr7_19102403     AKia    C    A        0      0        2 
   7   chr7_19102403     AOna    C    A        0      0        2 
   7   chr7_19102403     ASom    C    A        0      0        2 
   7   chr7_19102403     HCab    C    A        0      0        2 
   7   chr7_19102403     HPrz    C    A        0      0        2 
   7   chr7_19102403     ZBoe    C    A        0      0        2 
   7   chr7_19102403     ZGre    C    A        1      2        2 
   7   chr7_19102403     ZHar    C    A        0      0        2 
   7   chr7_19102403   Sample    C    A        0      0        2 
   7   chr7_19106745     AAsi    C    T        0      0        2 
   7   chr7_19106745     AKia    C    T        1      2        2 
   7   chr7_19106745     AOna    C    T        0      0        2 
   7   chr7_19106745     ASom    C    T        0      0        2 
   7   chr7_19106745     HCab    C    T        0      0        2 
   7   chr7_19106745     HPrz    C    T        0      0        2 
   7   chr7_19106745     ZBoe    C    T        0      0        2 
   7   chr7_19106745     ZGre    C    T        0      0        2 
   7   chr7_19106745     ZHar    C    T        0      0        2 
   7   chr7_19106745   Sample    C    T        0      0        2 
   7   chr7_19128957     AAsi    T    C        0      0        2 
   7   chr7_19128957     AKia    T    C        0      0        2 
   7   chr7_19128957     AOna    T    C        0      0        2 
   7   chr7_19128957     ASom    T    C        0      0        2 
   7   chr7_19128957     HCab    T    C        1      2        2 
   7   chr7_19128957     HPrz    T    C        1      2        2 
   7   chr7_19128957     ZBoe    T    C        0      0        2 
   7   chr7_19128957     ZGre    T    C        0      0        2 
   7   chr7_19128957     ZHar    T    C        0      0        2 
   7   chr7_19128957   Sample    T    C        0      0        2 
   7   chr7_19133449     AAsi    C    T        0      0        2 
   7   chr7_19133449     AKia    C    T        1      2        2 
   7   chr7_19133449     AOna    C    T        0      0        2 
   7   chr7_19133449     ASom    C    T        0      0        2 
   7   chr7_19133449     HCab    C    T        0      0        2 
   7   chr7_19133449     HPrz    C    T        0      0        2 
   7   chr7_19133449     ZBoe    C    T        0      0        2 
   7   chr7_19133449     ZGre    C    T        0      0        2 
   7   chr7_19133449     ZHar    C    T        0      0        2 
   7   chr7_19133449   Sample    C    T        0      0        2 
   7   chr7_19134418     AAsi    T    C        0      0        2 
   7   chr7_19134418     AKia    T    C        0      0        2 
   7   chr7_19134418     AOna    T    C        0      0        2 
   7   chr7_19134418     ASom    T    C        0      0        2 
   7   chr7_19134418     HCab    T    C        0      0        2 
   7   chr7_19134418     HPrz    T    C      0.5      1        2 
   7   chr7_19134418     ZBoe    T    C        0      0        2 
   7   chr7_19134418     ZGre    T    C        0      0        2 
   7   chr7_19134418     ZHar    T    C        0      0        2 
   7   chr7_19134418   Sample    T    C        0      0        2 
   7   chr7_19134595     AAsi    C    G        0      0        2 
   7   chr7_19134595     AKia    C    G        1      2        2 
   7   chr7_19134595     AOna    C    G        1      2        2 
   7   chr7_19134595     ASom    C    G        0      0        2 
   7   chr7_19134595     HCab    C    G        0      0        2 
   7   chr7_19134595     HPrz    C    G        0      0        2 
   7   chr7_19134595     ZBoe    C    G        0      0        2 
   7   chr7_19134595     ZGre    C    G        0      0        2 
   7   chr7_19134595     ZHar    C    G        0      0        2 
   7   chr7_19134595   Sample    C    G        0      0        2 
   7   chr7_19135688     AAsi    T    C        1      2        2 
   7   chr7_19135688     AKia    T    C        0      0        2 
   7   chr7_19135688     AOna    T    C        0      0        2 
   7   chr7_19135688     ASom    T    C        1      2        2 
   7   chr7_19135688     HCab    T    C        0      0        2 
   7   chr7_19135688     HPrz    T    C        0      0        2 
   7   chr7_19135688     ZBoe    T    C        0      0        2 
   7   chr7_19135688     ZGre    T    C        0      0        2 
   7   chr7_19135688     ZHar    T    C      0.5      1        2 
   7   chr7_19135688   Sample    T    C        1      2        2 
   7   chr7_19146239     AAsi    C    T        0      0        2 
   7   chr7_19146239     AKia    C    T        0      0        2 
   7   chr7_19146239     AOna    C    T        0      0        2 
   7   chr7_19146239     ASom    C    T        0      0        2 
   7   chr7_19146239     HCab    C    T        0      0        2 
   7   chr7_19146239     HPrz    C    T        0      0        2 
   7   chr7_19146239     ZBoe    C    T      0.5      1        2 
   7   chr7_19146239     ZGre    C    T        0      0        2 
   7   chr7_19146239     ZHar    C    T        0      0        2 
   7   chr7_19146239   Sample    C    T        0      0        2 
   7   chr7_19154619     AAsi    T    C        0      0        2 
   7   chr7_19154619     AKia    T    C        0      0        2 
   7   chr7_19154619     AOna    T    C        1      2        2 
   7   chr7_19154619     ASom    T    C        0      0        2 
   7   chr7_19154619     HCab    T    C        0      0        2 
   7   chr7_19154619     HPrz    T    C        0      0        2 
   7   chr7_19154619     ZBoe    T    C        0      0        2 
   7   chr7_19154619     ZGre    T    C        0      0        2 
   7   chr7_19154619     ZHar    T    C        0      0        2 
   7   chr7_19154619   Sample    T    C        0      0        2 
   7   chr7_19156332     AAsi    T    A        0      0        2 
   7   chr7_19156332     AKia    T    A        0      0        2 
   7   chr7_19156332     AOna    T    A        0      0        2 
   7   chr7_19156332     ASom    T    A        0      0        2 
   7   chr7_19156332     HCab    T    A        0      0        2 
   7   chr7_19156332     HPrz    T    A        0      0        2 
   7   chr7_19156332     ZBoe    T    A        0      0        2 
   7   chr7_19156332     ZGre    T    A        0      0        2 
   7   chr7_19156332     ZHar    T    A        1      2        2 
   7   chr7_19156332   Sample    T    A        0      0        2 
   7   chr7_19158466     AAsi    T    C        0      0        2 
   7   chr7_19158466     AKia    T    C      0.5      1        2 
   7   chr7_19158466     AOna    T    C        0      0        2 
   7   chr7_19158466     ASom    T    C        0      0        2 
   7   chr7_19158466     HCab    T    C        0      0        2 
   7   chr7_19158466     HPrz    T    C        0      0        2 
   7   chr7_19158466     ZBoe    T    C        0      0        2 
   7   chr7_19158466     ZGre    T    C        0      0        2 
   7   chr7_19158466     ZHar    T    C        0      0        2 
   7   chr7_19158466   Sample    T    C        0      0        2 
   7   chr7_19160470     AAsi    T    C        0      0        2 
   7   chr7_19160470     AKia    T    C        0      0        2 
   7   chr7_19160470     AOna    T    C        0      0        2 
   7   chr7_19160470     ASom    T    C        0      0        2 
   7   chr7_19160470     HCab    T    C        0      0        2 
   7   chr7_19160470     HPrz    T    C        0      0        2 
   7   chr7_19160470     ZBoe    T    C      0.5      1        2 
   7   chr7_19160470     ZGre    T    C        0      0        2 
   7   chr7_19160470     ZHar    T    C        0      0        2 
   7   chr7_19160470   Sample    T    C        0      0        2 
   7   chr7_19162765     AAsi    C    G        0      0        2 
   7   chr7_19162765     AKia    C    G        0      0        2 
   7   chr7_19162765     AOna    C    G        1      2        2 
   7   chr7_19162765     ASom    C    G        0      0        2 
   7   chr7_19162765     HCab    C    G        0      0        2 
   7   chr7_19162765     HPrz    C    G        0      0        2 
   7   chr7_19162765     ZBoe    C    G        0      0        2 
   7   chr7_19162765     ZGre    C    G        0      0        2 
   7   chr7_19162765     ZHar    C    G        0      0        2 
   7   chr7_19162765   Sample    C    G        0      0        2 
   7   chr7_19165636     AAsi    G    A        0      0        2 
   7   chr7_19165636     AKia    G    A        0      0        2 
   7   chr7_19165636     AOna    G    A        0      0        2 
   7   chr7_19165636     ASom    G    A        0      0        2 
   7   chr7_19165636     HCab    G    A        1      2        2 
   7   chr7_19165636     HPrz    G    A        1      2        2 
   7   chr7_19165636     ZBoe    G    A        0      0        2 
   7   chr7_19165636     ZGre    G    A        0      0        2 
   7   chr7_19165636     ZHar    G    A        0      0        2 
   7   chr7_19165636   Sample    G    A        0      0        2 
   7   chr7_19167617     AAsi    T    C        0      0        2 
   7   chr7_19167617     AKia    T    C        0      0        2 
   7   chr7_19167617     AOna    T    C        0      0        2 
   7   chr7_19167617     ASom    T    C        0      0        2 
   7   chr7_19167617     HCab    T    C        1      2        2 
   7   chr7_19167617     HPrz    T    C        1      2        2 
   7   chr7_19167617     ZBoe    T    C        0      0        2 
   7   chr7_19167617     ZGre    T    C        0      0        2 
   7   chr7_19167617     ZHar    T    C        0      0        2 
   7   chr7_19167617   Sample    T    C        0      0        2 
   7   chr7_19174387     AAsi    A    G        0      0        2 
   7   chr7_19174387     AKia    A    G        0      0        2 
   7   chr7_19174387     AOna    A    G        0      0        2 
   7   chr7_19174387     ASom    A    G        0      0        2 
   7   chr7_19174387     HCab    A    G        0      0        2 
   7   chr7_19174387     HPrz    A    G        0      0        2 
   7   chr7_19174387     ZBoe    A    G        0      0        2 
   7   chr7_19174387     ZGre    A    G        0      0        2 
   7   chr7_19174387     ZHar    A    G        1      2        2 
   7   chr7_19174387   Sample    A    G        0      0        2 
   7   chr7_19186559     AAsi    G    C        0      0        2 
   7   chr7_19186559     AKia    G    C        0      0        2 
   7   chr7_19186559     AOna    G    C        0      0        2 
   7   chr7_19186559     ASom    G    C        0      0        2 
   7   chr7_19186559     HCab    G    C      0.5      1        2 
   7   chr7_19186559     HPrz    G    C        0      0        2 
   7   chr7_19186559     ZBoe    G    C        0      0        2 
   7   chr7_19186559     ZGre    G    C        0      0        2 
   7   chr7_19186559     ZHar    G    C        0      0        2 
   7   chr7_19186559   Sample    G    C        0      0        2 
   7   chr7_19188064     AAsi    T    A        0      0        2 
   7   chr7_19188064     AKia    T    A        0      0        2 
   7   chr7_19188064     AOna    T    A        0      0        2 
   7   chr7_19188064     ASom    T    A        0      0        2 
   7   chr7_19188064     HCab    T    A        1      2        2 
   7   chr7_19188064     HPrz    T    A        1      2        2 
   7   chr7_19188064     ZBoe    T    A        0      0        2 
   7   chr7_19188064     ZGre    T    A        0      0        2 
   7   chr7_19188064     ZHar    T    A        0      0        2 
   7   chr7_19188064   Sample    T    A        0      0        2 
   7   chr7_19192577     AAsi    G    A        0      0        2 
   7   chr7_19192577     AKia    G    A        0      0        2 
   7   chr7_19192577     AOna    G    A        1      2        2 
   7   chr7_19192577     ASom    G    A        0      0        2 
   7   chr7_19192577     HCab    G    A        0      0        2 
   7   chr7_19192577     HPrz    G    A        0      0        2 
   7   chr7_19192577     ZBoe    G    A        0      0        2 
   7   chr7_19192577     ZGre    G    A        0      0        2 
   7   chr7_19192577     ZHar    G    A        0      0        2 
   7   chr7_19192577   Sample    G    A        0      0        2 
   7   chr7_19203672     AAsi    C    T        0      0        2 
   7   chr7_19203672     AKia    C    T        0      0        2 
   7   chr7_19203672     AOna    C    T        0      0        2 
   7   chr7_19203672     ASom    C    T        0      0        2 
   7   chr7_19203672     HCab    C    T        1      2        2 
   7   chr7_19203672     HPrz    C    T        1      2        2 
   7   chr7_19203672     ZBoe    C    T        0      0        2 
   7   chr7_19203672     ZGre    C    T        0      0        2 
   7   chr7_19203672     ZHar    C    T        0      0        2 
   7   chr7_19203672   Sample    C    T        0      0        2 
   7   chr7_19212122     AAsi    T    G        0      0        2 
   7   chr7_19212122     AKia    T    G        0      0        2 
   7   chr7_19212122     AOna    T    G        0      0        2 
   7   chr7_19212122     ASom    T    G        0      0        2 
   7   chr7_19212122     HCab    T    G        0      0        2 
   7   chr7_19212122     HPrz    T    G        0      0        2 
   7   chr7_19212122     ZBoe    T    G        1      2        2 
   7   chr7_19212122     ZGre    T    G        1      2        2 
   7   chr7_19212122     ZHar    T    G        1      2        2 
   7   chr7_19212122   Sample    T    G        0      0        2 
   7   chr7_19230325     AAsi    T    C        0      0        2 
   7   chr7_19230325     AKia    T    C        1      2        2 
   7   chr7_19230325     AOna    T    C        1      2        2 
   7   chr7_19230325     ASom    T    C        0      0        2 
   7   chr7_19230325     HCab    T    C        0      0        2 
   7   chr7_19230325     HPrz    T    C        0      0        2 
   7   chr7_19230325     ZBoe    T    C        0      0        2 
   7   chr7_19230325     ZGre    T    C        0      0        2 
   7   chr7_19230325     ZHar    T    C        0      0        2 
   7   chr7_19230325   Sample    T    C        0      0        2 
   7   chr7_19233248     AAsi    C    G        0      0        2 
   7   chr7_19233248     AKia    C    G        0      0        2 
   7   chr7_19233248     AOna    C    G        0      0        2 
   7   chr7_19233248     ASom    C    G        0      0        2 
   7   chr7_19233248     HCab    C    G        1      2        2 
   7   chr7_19233248     HPrz    C    G        1      2        2 
   7   chr7_19233248     ZBoe    C    G        0      0        2 
   7   chr7_19233248     ZGre    C    G        0      0        2 
   7   chr7_19233248     ZHar    C    G        0      0        2 
   7   chr7_19233248   Sample    C    G        0      0        2 
   7   chr7_19258151     AAsi    T    G        0      0        2 
   7   chr7_19258151     AKia    T    G        0      0        2 
   7   chr7_19258151     AOna    T    G        0      0        2 
   7   chr7_19258151     ASom    T    G        0      0        2 
   7   chr7_19258151     HCab    T    G        1      2        2 
   7   chr7_19258151     HPrz    T    G        1      2        2 
   7   chr7_19258151     ZBoe    T    G        0      0        2 
   7   chr7_19258151     ZGre    T    G        0      0        2 
   7   chr7_19258151     ZHar    T    G        0      0        2 
   7   chr7_19258151   Sample    T    G        0      0        2 
   7   chr7_19259389     AAsi    C    A        1      2        2 
   7   chr7_19259389     AKia    C    A        0      0        2 
   7   chr7_19259389     AOna    C    A        0      0        2 
   7   chr7_19259389     ASom    C    A        1      2        2 
   7   chr7_19259389     HCab    C    A        0      0        2 
   7   chr7_19259389     HPrz    C    A        0      0        2 
   7   chr7_19259389     ZBoe    C    A        0      0        2 
   7   chr7_19259389     ZGre    C    A        0      0        2 
   7   chr7_19259389     ZHar    C    A        0      0        2 
   7   chr7_19259389   Sample    C    A        1      2        2 
   7   chr7_19261708     AAsi    A    G        0      0        2 
   7   chr7_19261708     AKia    A    G        0      0        2 
   7   chr7_19261708     AOna    A    G        0      0        2 
   7   chr7_19261708     ASom    A    G        0      0        2 
   7   chr7_19261708     HCab    A    G        1      2        2 
   7   chr7_19261708     HPrz    A    G        1      2        2 
   7   chr7_19261708     ZBoe    A    G        0      0        2 
   7   chr7_19261708     ZGre    A    G        0      0        2 
   7   chr7_19261708     ZHar    A    G        0      0        2 
   7   chr7_19261708   Sample    A    G        0      0        2 
   7   chr7_19263991     AAsi    T    G        0      0        2 
   7   chr7_19263991     AKia    T    G        0      0        2 
   7   chr7_19263991     AOna    T    G        0      0        2 
   7   chr7_19263991     ASom    T    G        0      0        2 
   7   chr7_19263991     HCab    T    G        0      0        2 
   7   chr7_19263991     HPrz    T    G        0      0        2 
   7   chr7_19263991     ZBoe    T    G        0      0        2 
   7   chr7_19263991     ZGre    T    G        0      0        2 
   7   chr7_19263991     ZHar    T    G        1      2        2 
   7   chr7_19263991   Sample    T    G        0      0        2 
   7   chr7_19271233     AAsi    C    T        0      0        2 
   7   chr7_19271233     AKia    C    T        0      0        2 
   7   chr7_19271233     AOna    C    T        0      0        2 
   7   chr7_19271233     ASom    C    T      0.5      1        2 
   7   chr7_19271233     HCab    C    T        0      0        2 
   7   chr7_19271233     HPrz    C    T        0      0        2 
   7   chr7_19271233     ZBoe    C    T        0      0        2 
   7   chr7_19271233     ZGre    C    T        0      0        2 
   7   chr7_19271233     ZHar    C    T        0      0        2 
   7   chr7_19271233   Sample    C    T        0      0        2 
   7   chr7_19272610     AAsi    T    C        0      0        2 
   7   chr7_19272610     AKia    T    C        0      0        2 
   7   chr7_19272610     AOna    T    C        0      0        2 
   7   chr7_19272610     ASom    T    C        0      0        2 
   7   chr7_19272610     HCab    T    C        1      2        2 
   7   chr7_19272610     HPrz    T    C        1      2        2 
   7   chr7_19272610     ZBoe    T    C        0      0        2 
   7   chr7_19272610     ZGre    T    C        0      0        2 
   7   chr7_19272610     ZHar    T    C        0      0        2 
   7   chr7_19272610   Sample    T    C        0      0        2 
   7   chr7_19290522     AAsi    G    C        0      0        2 
   7   chr7_19290522     AKia    G    C        0      0        2 
   7   chr7_19290522     AOna    G    C        0      0        2 
   7   chr7_19290522     ASom    G    C      0.5      1        2 
   7   chr7_19290522     HCab    G    C        0      0        2 
   7   chr7_19290522     HPrz    G    C        0      0        2 
   7   chr7_19290522     ZBoe    G    C        0      0        2 
   7   chr7_19290522     ZGre    G    C        0      0        2 
   7   chr7_19290522     ZHar    G    C        0      0        2 
   7   chr7_19290522   Sample    G    C        0      0        2 
   7   chr7_19291132     AAsi    A    C        0      0        2 
   7   chr7_19291132     AKia    A    C        0      0        2 
   7   chr7_19291132     AOna    A    C        0      0        2 
   7   chr7_19291132     ASom    A    C      0.5      1        2 
   7   chr7_19291132     HCab    A    C        0      0        2 
   7   chr7_19291132     HPrz    A    C        0      0        2 
   7   chr7_19291132     ZBoe    A    C        0      0        2 
   7   chr7_19291132     ZGre    A    C        0      0        2 
   7   chr7_19291132     ZHar    A    C        0      0        2 
   7   chr7_19291132   Sample    A    C        0      0        2 
   7   chr7_19291445     AAsi    C    A        0      0        2 
   7   chr7_19291445     AKia    C    A        1      2        2 
   7   chr7_19291445     AOna    C    A        1      2        2 
   7   chr7_19291445     ASom    C    A        0      0        2 
   7   chr7_19291445     HCab    C    A        0      0        2 
   7   chr7_19291445     HPrz    C    A        0      0        2 
   7   chr7_19291445     ZBoe    C    A        0      0        2 
   7   chr7_19291445     ZGre    C    A        0      0        2 
   7   chr7_19291445     ZHar    C    A        0      0        2 
   7   chr7_19291445   Sample    C    A        0      0        2 
   7   chr7_19298078     AAsi    T    C        0      0        2 
   7   chr7_19298078     AKia    T    C        0      0        2 
   7   chr7_19298078     AOna    T    C        0      0        2 
   7   chr7_19298078     ASom    T    C        0      0        2 
   7   chr7_19298078     HCab    T    C        0      0        2 
   7   chr7_19298078     HPrz    T    C        0      0        2 
   7   chr7_19298078     ZBoe    T    C        1      2        2 
   7   chr7_19298078     ZGre    T    C        0      0        2 
   7   chr7_19298078     ZHar    T    C        0      0        2 
   7   chr7_19298078   Sample    T    C        0      0        2 
   7   chr7_19302939     AAsi    T    C        0      0        2 
   7   chr7_19302939     AKia    T    C        0      0        2 
   7   chr7_19302939     AOna    T    C        0      0        2 
   7   chr7_19302939     ASom    T    C        0      0        2 
   7   chr7_19302939     HCab    T    C        1      2        2 
   7   chr7_19302939     HPrz    T    C        1      2        2 
   7   chr7_19302939     ZBoe    T    C        0      0        2 
   7   chr7_19302939     ZGre    T    C        0      0        2 
   7   chr7_19302939     ZHar    T    C        0      0        2 
   7   chr7_19302939   Sample    T    C        0      0        2 
   7   chr7_19317522     AAsi    T    C        0      0        2 
   7   chr7_19317522     AKia    T    C        0      0        2 
   7   chr7_19317522     AOna    T    C        0      0        2 
   7   chr7_19317522     ASom    T    C        0      0        2 
   7   chr7_19317522     HCab    T    C        1      2        2 
   7   chr7_19317522     HPrz    T    C        1      2        2 
   7   chr7_19317522     ZBoe    T    C        0      0        2 
   7   chr7_19317522     ZGre    T    C        0      0        2 
   7   chr7_19317522     ZHar    T    C        0      0        2 
   7   chr7_19317522   Sample    T    C        0      0        2 
   7   chr7_19318666     AAsi    T    G        0      0        2 
   7   chr7_19318666     AKia    T    G        0      0        2 
   7   chr7_19318666     AOna    T    G        0      0        2 
   7   chr7_19318666     ASom    T    G        0      0        2 
   7   chr7_19318666     HCab    T    G        1      2        2 
   7   chr7_19318666     HPrz    T    G        1      2        2 
   7   chr7_19318666     ZBoe    T    G        0      0        2 
   7   chr7_19318666     ZGre    T    G        0      0        2 
   7   chr7_19318666     ZHar    T    G        0      0        2 
   7   chr7_19318666   Sample    T    G        0      0        2 
   7   chr7_19320913     AAsi    C    G        0      0        2 
   7   chr7_19320913     AKia    C    G        0      0        2 
   7   chr7_19320913     AOna    C    G        0      0        2 
   7   chr7_19320913     ASom    C    G        0      0        2 
   7   chr7_19320913     HCab    C    G        1      2        2 
   7   chr7_19320913     HPrz    C    G        1      2        2 
   7   chr7_19320913     ZBoe    C    G        0      0        2 
   7   chr7_19320913     ZGre    C    G        0      0        2 
   7   chr7_19320913     ZHar    C    G        0      0        2 
   7   chr7_19320913   Sample    C    G        0      0        2 
   7   chr7_19332570     AAsi    G    T        0      0        2 
   7   chr7_19332570     AKia    G    T        0      0        2 
   7   chr7_19332570     AOna    G    T        0      0        2 
   7   chr7_19332570     ASom    G    T        1      2        2 
   7   chr7_19332570     HCab    G    T        0      0        2 
   7   chr7_19332570     HPrz    G    T        0      0        2 
   7   chr7_19332570     ZBoe    G    T        0      0        2 
   7   chr7_19332570     ZGre    G    T        0      0        2 
   7   chr7_19332570     ZHar    G    T        0      0        2 
   7   chr7_19332570   Sample    G    T        0      0        2 
   7   chr7_19333408     AAsi    T    C        0      0        2 
   7   chr7_19333408     AKia    T    C      0.5      1        2 
   7   chr7_19333408     AOna    T    C        0      0        2 
   7   chr7_19333408     ASom    T    C        0      0        2 
   7   chr7_19333408     HCab    T    C        0      0        2 
   7   chr7_19333408     HPrz    T    C        0      0        2 
   7   chr7_19333408     ZBoe    T    C        0      0        2 
   7   chr7_19333408     ZGre    T    C        0      0        2 
   7   chr7_19333408     ZHar    T    C        0      0        2 
   7   chr7_19333408   Sample    T    C        0      0        2 
   7   chr7_19335382     AAsi    A    T        0      0        2 
   7   chr7_19335382     AKia    A    T        0      0        2 
   7   chr7_19335382     AOna    A    T        0      0        2 
   7   chr7_19335382     ASom    A    T        0      0        2 
   7   chr7_19335382     HCab    A    T        0      0        2 
   7   chr7_19335382     HPrz    A    T        0      0        2 
   7   chr7_19335382     ZBoe    A    T        0      0        2 
   7   chr7_19335382     ZGre    A    T        1      2        2 
   7   chr7_19335382     ZHar    A    T        0      0        2 
   7   chr7_19335382   Sample    A    T        0      0        2 
   7   chr7_19335683     AAsi    A    G        0      0        2 
   7   chr7_19335683     AKia    A    G        0      0        2 
   7   chr7_19335683     AOna    A    G        0      0        2 
   7   chr7_19335683     ASom    A    G        0      0        2 
   7   chr7_19335683     HCab    A    G        0      0        2 
   7   chr7_19335683     HPrz    A    G        0      0        2 
   7   chr7_19335683     ZBoe    A    G        1      2        2 
   7   chr7_19335683     ZGre    A    G        0      0        2 
   7   chr7_19335683     ZHar    A    G        0      0        2 
   7   chr7_19335683   Sample    A    G        0      0        2 
   7   chr7_19348876     AAsi    A    T        0      0        2 
   7   chr7_19348876     AKia    A    T        0      0        2 
   7   chr7_19348876     AOna    A    T        0      0        2 
   7   chr7_19348876     ASom    A    T        0      0        2 
   7   chr7_19348876     HCab    A    T        1      2        2 
   7   chr7_19348876     HPrz    A    T        1      2        2 
   7   chr7_19348876     ZBoe    A    T        0      0        2 
   7   chr7_19348876     ZGre    A    T        0      0        2 
   7   chr7_19348876     ZHar    A    T        0      0        2 
   7   chr7_19348876   Sample    A    T        0      0        2 
   7   chr7_19353243     AAsi    T    C        1      2        2 
   7   chr7_19353243     AKia    T    C        0      0        2 
   7   chr7_19353243     AOna    T    C        0      0        2 
   7   chr7_19353243     ASom    T    C        0      0        2 
   7   chr7_19353243     HCab    T    C        0      0        2 
   7   chr7_19353243     HPrz    T    C        0      0        2 
   7   chr7_19353243     ZBoe    T    C        0      0        2 
   7   chr7_19353243     ZGre    T    C        0      0        2 
   7   chr7_19353243     ZHar    T    C        0      0        2 
   7   chr7_19353243   Sample    T    C        0      0        2 
   7   chr7_19356941     AAsi    C    T        0      0        2 
   7   chr7_19356941     AKia    C    T        0      0        2 
   7   chr7_19356941     AOna    C    T        1      2        2 
   7   chr7_19356941     ASom    C    T        0      0        2 
   7   chr7_19356941     HCab    C    T        0      0        2 
   7   chr7_19356941     HPrz    C    T        0      0        2 
   7   chr7_19356941     ZBoe    C    T        0      0        2 
   7   chr7_19356941     ZGre    C    T        0      0        2 
   7   chr7_19356941     ZHar    C    T        0      0        2 
   7   chr7_19356941   Sample    C    T        0      0        2 
   7   chr7_19357149     AAsi    T    C        1      2        2 
   7   chr7_19357149     AKia    T    C        0      0        2 
   7   chr7_19357149     AOna    T    C        0      0        2 
   7   chr7_19357149     ASom    T    C        1      2        2 
   7   chr7_19357149     HCab    T    C        0      0        2 
   7   chr7_19357149     HPrz    T    C        0      0        2 
   7   chr7_19357149     ZBoe    T    C        0      0        2 
   7   chr7_19357149     ZGre    T    C        0      0        2 
   7   chr7_19357149     ZHar    T    C        0      0        2 
   7   chr7_19357149   Sample    T    C        1      2        2 
   7   chr7_19360475     AAsi    A    T        0      0        2 
   7   chr7_19360475     AKia    A    T        1      2        2 
   7   chr7_19360475     AOna    A    T        1      2        2 
   7   chr7_19360475     ASom    A    T        0      0        2 
   7   chr7_19360475     HCab    A    T        0      0        2 
   7   chr7_19360475     HPrz    A    T        0      0        2 
   7   chr7_19360475     ZBoe    A    T        0      0        2 
   7   chr7_19360475     ZGre    A    T        0      0        2 
   7   chr7_19360475     ZHar    A    T        0      0        2 
   7   chr7_19360475   Sample    A    T        0      0        2 
   7   chr7_19364106     AAsi    T    C        0      0        2 
   7   chr7_19364106     AKia    T    C        1      2        2 
   7   chr7_19364106     AOna    T    C        1      2        2 
   7   chr7_19364106     ASom    T    C        0      0        2 
   7   chr7_19364106     HCab    T    C        0      0        2 
   7   chr7_19364106     HPrz    T    C        0      0        2 
   7   chr7_19364106     ZBoe    T    C        0      0        2 
   7   chr7_19364106     ZGre    T    C        0      0        2 
   7   chr7_19364106     ZHar    T    C        0      0        2 
   7   chr7_19364106   Sample    T    C        0      0        2 
   7   chr7_19365688     AAsi    T    G        0      0        2 
   7   chr7_19365688     AKia    T    G      0.5      1        2 
   7   chr7_19365688     AOna    T    G        0      0        2 
   7   chr7_19365688     ASom    T    G        0      0        2 
   7   chr7_19365688     HCab    T    G        0      0        2 
   7   chr7_19365688     HPrz    T    G        0      0        2 
   7   chr7_19365688     ZBoe    T    G        0      0        2 
   7   chr7_19365688     ZGre    T    G        0      0        2 
   7   chr7_19365688     ZHar    T    G        0      0        2 
   7   chr7_19365688   Sample    T    G        0      0        2 
   7   chr7_19365927     AAsi    G    A        0      0        2 
   7   chr7_19365927     AKia    G    A        0      0        2 
   7   chr7_19365927     AOna    G    A        0      0        2 
   7   chr7_19365927     ASom    G    A        0      0        2 
   7   chr7_19365927     HCab    G    A      0.5      1        2 
   7   chr7_19365927     HPrz    G    A        0      0        2 
   7   chr7_19365927     ZBoe    G    A        0      0        2 
   7   chr7_19365927     ZGre    G    A        0      0        2 
   7   chr7_19365927     ZHar    G    A        0      0        2 
   7   chr7_19365927   Sample    G    A        0      0        2 
   7   chr7_19369428     AAsi    T    C        0      0        2 
   7   chr7_19369428     AKia    T    C        0      0        2 
   7   chr7_19369428     AOna    T    C        0      0        2 
   7   chr7_19369428     ASom    T    C        0      0        2 
   7   chr7_19369428     HCab    T    C      0.5      1        2 
   7   chr7_19369428     HPrz    T    C        0      0        2 
   7   chr7_19369428     ZBoe    T    C        0      0        2 
   7   chr7_19369428     ZGre    T    C        0      0        2 
   7   chr7_19369428     ZHar    T    C        0      0        2 
   7   chr7_19369428   Sample    T    C        0      0        2 
   7   chr7_19372346     AAsi    G    A        0      0        2 
   7   chr7_19372346     AKia    G    A        0      0        2 
   7   chr7_19372346     AOna    G    A        0      0        2 
   7   chr7_19372346     ASom    G    A        0      0        2 
   7   chr7_19372346     HCab    G    A        0      0        2 
   7   chr7_19372346     HPrz    G    A        0      0        2 
   7   chr7_19372346     ZBoe    G    A        0      0        2 
   7   chr7_19372346     ZGre    G    A        0      0        2 
   7   chr7_19372346     ZHar    G    A        1      2        2 
   7   chr7_19372346   Sample    G    A        0      0        2 
   7   chr7_19378570     AAsi    C    T        0      0        2 
   7   chr7_19378570     AKia    C    T        0      0        2 
   7   chr7_19378570     AOna    C    T        0      0        2 
   7   chr7_19378570     ASom    C    T        0      0        2 
   7   chr7_19378570     HCab    C    T        1      2        2 
   7   chr7_19378570     HPrz    C    T        1      2        2 
   7   chr7_19378570     ZBoe    C    T        0      0        2 
   7   chr7_19378570     ZGre    C    T        0      0        2 
   7   chr7_19378570     ZHar    C    T        0      0        2 
   7   chr7_19378570   Sample    C    T        0      0        2 
   7   chr7_19379801     AAsi    C    G        0      0        2 
   7   chr7_19379801     AKia    C    G        0      0        2 
   7   chr7_19379801     AOna    C    G        0      0        2 
   7   chr7_19379801     ASom    C    G        0      0        2 
   7   chr7_19379801     HCab    C    G        0      0        2 
   7   chr7_19379801     HPrz    C    G        0      0        2 
   7   chr7_19379801     ZBoe    C    G      0.5      1        2 
   7   chr7_19379801     ZGre    C    G        0      0        2 
   7   chr7_19379801     ZHar    C    G        0      0        2 
   7   chr7_19379801   Sample    C    G        0      0        2 
   7   chr7_19381798     AAsi    C    T        0      0        2 
   7   chr7_19381798     AKia    C    T        0      0        2 
   7   chr7_19381798     AOna    C    T        0      0        2 
   7   chr7_19381798     ASom    C    T        0      0        2 
   7   chr7_19381798     HCab    C    T        1      2        2 
   7   chr7_19381798     HPrz    C    T        1      2        2 
   7   chr7_19381798     ZBoe    C    T        0      0        2 
   7   chr7_19381798     ZGre    C    T        0      0        2 
   7   chr7_19381798     ZHar    C    T        0      0        2 
   7   chr7_19381798   Sample    C    T        0      0        2 
   7   chr7_19388526     AAsi    C    T        0      0        2 
   7   chr7_19388526     AKia    C    T        0      0        2 
   7   chr7_19388526     AOna    C    T        0      0        2 
   7   chr7_19388526     ASom    C    T        0      0        2 
   7   chr7_19388526     HCab    C    T        1      2        2 
   7   chr7_19388526     HPrz    C    T        1      2        2 
   7   chr7_19388526     ZBoe    C    T        0      0        2 
   7   chr7_19388526     ZGre    C    T        0      0        2 
   7   chr7_19388526     ZHar    C    T        0      0        2 
   7   chr7_19388526   Sample    C    T        0      0        2 
   7   chr7_19400222     AAsi    T    C        0      0        2 
   7   chr7_19400222     AKia    T    C        0      0        2 
   7   chr7_19400222     AOna    T    C        0      0        2 
   7   chr7_19400222     ASom    T    C        0      0        2 
   7   chr7_19400222     HCab    T    C        0      0        2 
   7   chr7_19400222     HPrz    T    C        0      0        2 
   7   chr7_19400222     ZBoe    T    C        0      0        2 
   7   chr7_19400222     ZGre    T    C        0      0        2 
   7   chr7_19400222     ZHar    T    C      0.5      1        2 
   7   chr7_19400222   Sample    T    C        0      0        2 
   7   chr7_19409630     AAsi    C    G        0      0        2 
   7   chr7_19409630     AKia    C    G        0      0        2 
   7   chr7_19409630     AOna    C    G        0      0        2 
   7   chr7_19409630     ASom    C    G        0      0        2 
   7   chr7_19409630     HCab    C    G        1      2        2 
   7   chr7_19409630     HPrz    C    G        1      2        2 
   7   chr7_19409630     ZBoe    C    G        0      0        2 
   7   chr7_19409630     ZGre    C    G        0      0        2 
   7   chr7_19409630     ZHar    C    G        0      0        2 
   7   chr7_19409630   Sample    C    G        0      0        2 
   7   chr7_19411997     AAsi    T    G        0      0        2 
   7   chr7_19411997     AKia    T    G        0      0        2 
   7   chr7_19411997     AOna    T    G        0      0        2 
   7   chr7_19411997     ASom    T    G      0.5      1        2 
   7   chr7_19411997     HCab    T    G        0      0        2 
   7   chr7_19411997     HPrz    T    G        0      0        2 
   7   chr7_19411997     ZBoe    T    G        0      0        2 
   7   chr7_19411997     ZGre    T    G        0      0        2 
   7   chr7_19411997     ZHar    T    G        0      0        2 
   7   chr7_19411997   Sample    T    G        0      0        2 
   7   chr7_19412773     AAsi    G    A        0      0        2 
   7   chr7_19412773     AKia    G    A        0      0        2 
   7   chr7_19412773     AOna    G    A        0      0        2 
   7   chr7_19412773     ASom    G    A        0      0        2 
   7   chr7_19412773     HCab    G    A        1      2        2 
   7   chr7_19412773     HPrz    G    A        1      2        2 
   7   chr7_19412773     ZBoe    G    A        0      0        2 
   7   chr7_19412773     ZGre    G    A        0      0        2 
   7   chr7_19412773     ZHar    G    A        0      0        2 
   7   chr7_19412773   Sample    G    A        0      0        2 
   7   chr7_19416197     AAsi    T    C        1      2        2 
   7   chr7_19416197     AKia    T    C        1      2        2 
   7   chr7_19416197     AOna    T    C        1      2        2 
   7   chr7_19416197     ASom    T    C        1      2        2 
   7   chr7_19416197     HCab    T    C        0      0        2 
   7   chr7_19416197     HPrz    T    C        0      0        2 
   7   chr7_19416197     ZBoe    T    C        0      0        2 
   7   chr7_19416197     ZGre    T    C        0      0        2 
   7   chr7_19416197     ZHar    T    C        0      0        2 
   7   chr7_19416197   Sample    T    C        1      2        2 
   7   chr7_19416458     AAsi    T    C        0      0        2 
   7   chr7_19416458     AKia    T    C        0      0        2 
   7   chr7_19416458     AOna    T    C        0      0        2 
   7   chr7_19416458     ASom    T    C      0.5      1        2 
   7   chr7_19416458     HCab    T    C        0      0        2 
   7   chr7_19416458     HPrz    T    C        0      0        2 
   7   chr7_19416458     ZBoe    T    C        0      0        2 
   7   chr7_19416458     ZGre    T    C        0      0        2 
   7   chr7_19416458     ZHar    T    C        0      0        2 
   7   chr7_19416458   Sample    T    C        0      0        2 
   7   chr7_19419484     AAsi    C    G        0      0        2 
   7   chr7_19419484     AKia    C    G        0      0        2 
   7   chr7_19419484     AOna    C    G        0      0        2 
   7   chr7_19419484     ASom    C    G        0      0        2 
   7   chr7_19419484     HCab    C    G        0      0        2 
   7   chr7_19419484     HPrz    C    G        0      0        2 
   7   chr7_19419484     ZBoe    C    G        0      0        2 
   7   chr7_19419484     ZGre    C    G        1      2        2 
   7   chr7_19419484     ZHar    C    G        0      0        2 
   7   chr7_19419484   Sample    C    G        0      0        2 
   7   chr7_19421472     AAsi    T    C        0      0        2 
   7   chr7_19421472     AKia    T    C        0      0        2 
   7   chr7_19421472     AOna    T    C        0      0        2 
   7   chr7_19421472     ASom    T    C        0      0        2 
   7   chr7_19421472     HCab    T    C        0      0        2 
   7   chr7_19421472     HPrz    T    C        0      0        2 
   7   chr7_19421472     ZBoe    T    C      0.5      1        2 
   7   chr7_19421472     ZGre    T    C        0      0        2 
   7   chr7_19421472     ZHar    T    C        0      0        2 
   7   chr7_19421472   Sample    T    C        0      0        2 
   7   chr7_19422221     AAsi    T    C        0      0        2 
   7   chr7_19422221     AKia    T    C        0      0        2 
   7   chr7_19422221     AOna    T    C        0      0        2 
   7   chr7_19422221     ASom    T    C        0      0        2 
   7   chr7_19422221     HCab    T    C        1      2        2 
   7   chr7_19422221     HPrz    T    C        1      2        2 
   7   chr7_19422221     ZBoe    T    C        0      0        2 
   7   chr7_19422221     ZGre    T    C        0      0        2 
   7   chr7_19422221     ZHar    T    C        0      0        2 
   7   chr7_19422221   Sample    T    C        0      0        2 
   7   chr7_19423704     AAsi    T    C        0      0        2 
   7   chr7_19423704     AKia    T    C      0.5      1        2 
   7   chr7_19423704     AOna    T    C        0      0        2 
   7   chr7_19423704     ASom    T    C        0      0        2 
   7   chr7_19423704     HCab    T    C        0      0        2 
   7   chr7_19423704     HPrz    T    C        0      0        2 
   7   chr7_19423704     ZBoe    T    C        0      0        2 
   7   chr7_19423704     ZGre    T    C        0      0        2 
   7   chr7_19423704     ZHar    T    C        0      0        2 
   7   chr7_19423704   Sample    T    C        0      0        2 
   7   chr7_19427546     AAsi    C    G        0      0        2 
   7   chr7_19427546     AKia    C    G        0      0        2 
   7   chr7_19427546     AOna    C    G        0      0        2 
   7   chr7_19427546     ASom    C    G      0.5      1        2 
   7   chr7_19427546     HCab    C    G        0      0        2 
   7   chr7_19427546     HPrz    C    G        0      0        2 
   7   chr7_19427546     ZBoe    C    G        0      0        2 
   7   chr7_19427546     ZGre    C    G        0      0        2 
   7   chr7_19427546     ZHar    C    G        0      0        2 
   7   chr7_19427546   Sample    C    G        0      0        2 
   7   chr7_19427941     AAsi    T    C        0      0        2 
   7   chr7_19427941     AKia    T    C      0.5      1        2 
   7   chr7_19427941     AOna    T    C        0      0        2 
   7   chr7_19427941     ASom    T    C        0      0        2 
   7   chr7_19427941     HCab    T    C        0      0        2 
   7   chr7_19427941     HPrz    T    C        0      0        2 
   7   chr7_19427941     ZBoe    T    C      0.5      1        2 
   7   chr7_19427941     ZGre    T    C        0      0        2 
   7   chr7_19427941     ZHar    T    C        0      0        2 
   7   chr7_19427941   Sample    T    C        0      0        2 
   7   chr7_19429620     AAsi    T    C        0      0        2 
   7   chr7_19429620     AKia    T    C        0      0        2 
   7   chr7_19429620     AOna    T    C        0      0        2 
   7   chr7_19429620     ASom    T    C        0      0        2 
   7   chr7_19429620     HCab    T    C        1      2        2 
   7   chr7_19429620     HPrz    T    C        1      2        2 
   7   chr7_19429620     ZBoe    T    C        0      0        2 
   7   chr7_19429620     ZGre    T    C        0      0        2 
   7   chr7_19429620     ZHar    T    C        0      0        2 
   7   chr7_19429620   Sample    T    C        0      0        2 
   7   chr7_19432518     AAsi    A    G        0      0        2 
   7   chr7_19432518     AKia    A    G        0      0        2 
   7   chr7_19432518     AOna    A    G        0      0        2 
   7   chr7_19432518     ASom    A    G        0      0        2 
   7   chr7_19432518     HCab    A    G        1      2        2 
   7   chr7_19432518     HPrz    A    G        1      2        2 
   7   chr7_19432518     ZBoe    A    G        0      0        2 
   7   chr7_19432518     ZGre    A    G        0      0        2 
   7   chr7_19432518     ZHar    A    G        0      0        2 
   7   chr7_19432518   Sample    A    G        0      0        2 
   7   chr7_19435526     AAsi    A    G        0      0        2 
   7   chr7_19435526     AKia    A    G        0      0        2 
   7   chr7_19435526     AOna    A    G        0      0        2 
   7   chr7_19435526     ASom    A    G      0.5      1        2 
   7   chr7_19435526     HCab    A    G        0      0        2 
   7   chr7_19435526     HPrz    A    G        0      0        2 
   7   chr7_19435526     ZBoe    A    G        0      0        2 
   7   chr7_19435526     ZGre    A    G        0      0        2 
   7   chr7_19435526     ZHar    A    G        0      0        2 
   7   chr7_19435526   Sample    A    G        0      0        2 
   7   chr7_19438993     AAsi    G    A        0      0        2 
   7   chr7_19438993     AKia    G    A        0      0        2 
   7   chr7_19438993     AOna    G    A        0      0        2 
   7   chr7_19438993     ASom    G    A        0      0        2 
   7   chr7_19438993     HCab    G    A        0      0        2 
   7   chr7_19438993     HPrz    G    A        0      0        2 
   7   chr7_19438993     ZBoe    G    A        0      0        2 
   7   chr7_19438993     ZGre    G    A        0      0        2 
   7   chr7_19438993     ZHar    G    A        1      2        2 
   7   chr7_19438993   Sample    G    A        0      0        2 
   7   chr7_19439097     AAsi    A    C        0      0        2 
   7   chr7_19439097     AKia    A    C        0      0        2 
   7   chr7_19439097     AOna    A    C        0      0        2 
   7   chr7_19439097     ASom    A    C      0.5      1        2 
   7   chr7_19439097     HCab    A    C        0      0        2 
   7   chr7_19439097     HPrz    A    C        0      0        2 
   7   chr7_19439097     ZBoe    A    C        0      0        2 
   7   chr7_19439097     ZGre    A    C        0      0        2 
   7   chr7_19439097     ZHar    A    C        0      0        2 
   7   chr7_19439097   Sample    A    C        0      0        2 
   7   chr7_19440733     AAsi    G    A        0      0        2 
   7   chr7_19440733     AKia    G    A        0      0        2 
   7   chr7_19440733     AOna    G    A        0      0        2 
   7   chr7_19440733     ASom    G    A        0      0        2 
   7   chr7_19440733     HCab    G    A        1      2        2 
   7   chr7_19440733     HPrz    G    A        1      2        2 
   7   chr7_19440733     ZBoe    G    A        0      0        2 
   7   chr7_19440733     ZGre    G    A        0      0        2 
   7   chr7_19440733     ZHar    G    A        0      0        2 
   7   chr7_19440733   Sample    G    A        0      0        2 
   7   chr7_19443211     AAsi    G    A        0      0        2 
   7   chr7_19443211     AKia    G    A        0      0        2 
   7   chr7_19443211     AOna    G    A        1      2        2 
   7   chr7_19443211     ASom    G    A        0      0        2 
   7   chr7_19443211     HCab    G    A        0      0        2 
   7   chr7_19443211     HPrz    G    A        0      0        2 
   7   chr7_19443211     ZBoe    G    A        0      0        2 
   7   chr7_19443211     ZGre    G    A        0      0        2 
   7   chr7_19443211     ZHar    G    A        0      0        2 
   7   chr7_19443211   Sample    G    A        0      0        2 
   7   chr7_19447535     AAsi    A    C        0      0        2 
   7   chr7_19447535     AKia    A    C        0      0        2 
   7   chr7_19447535     AOna    A    C        0      0        2 
   7   chr7_19447535     ASom    A    C        0      0        2 
   7   chr7_19447535     HCab    A    C        0      0        2 
   7   chr7_19447535     HPrz    A    C        0      0        2 
   7   chr7_19447535     ZBoe    A    C        0      0        2 
   7   chr7_19447535     ZGre    A    C        0      0        2 
   7   chr7_19447535     ZHar    A    C        1      2        2 
   7   chr7_19447535   Sample    A    C        0      0        2 
   7   chr7_19450030     AAsi    A    G        0      0        2 
   7   chr7_19450030     AKia    A    G        0      0        2 
   7   chr7_19450030     AOna    A    G        0      0        2 
   7   chr7_19450030     ASom    A    G      0.5      1        2 
   7   chr7_19450030     HCab    A    G        0      0        2 
   7   chr7_19450030     HPrz    A    G        0      0        2 
   7   chr7_19450030     ZBoe    A    G        0      0        2 
   7   chr7_19450030     ZGre    A    G        0      0        2 
   7   chr7_19450030     ZHar    A    G        0      0        2 
   7   chr7_19450030   Sample    A    G        0      0        2 
   7   chr7_19454203     AAsi    A    G        0      0        2 
   7   chr7_19454203     AKia    A    G        0      0        2 
   7   chr7_19454203     AOna    A    G        0      0        2 
   7   chr7_19454203     ASom    A    G        0      0        2 
   7   chr7_19454203     HCab    A    G        0      0        2 
   7   chr7_19454203     HPrz    A    G      0.5      1        2 
   7   chr7_19454203     ZBoe    A    G        0      0        2 
   7   chr7_19454203     ZGre    A    G        0      0        2 
   7   chr7_19454203     ZHar    A    G        0      0        2 
   7   chr7_19454203   Sample    A    G        0      0        2 
   7   chr7_19454798     AAsi    T    C        0      0        2 
   7   chr7_19454798     AKia    T    C        0      0        2 
   7   chr7_19454798     AOna    T    C        0      0        2 
   7   chr7_19454798     ASom    T    C        0      0        2 
   7   chr7_19454798     HCab    T    C        1      2        2 
   7   chr7_19454798     HPrz    T    C        1      2        2 
   7   chr7_19454798     ZBoe    T    C        0      0        2 
   7   chr7_19454798     ZGre    T    C        0      0        2 
   7   chr7_19454798     ZHar    T    C        0      0        2 
   7   chr7_19454798   Sample    T    C        0      0        2 
   7   chr7_19459703     AAsi    A    G        0      0        2 
   7   chr7_19459703     AKia    A    G        0      0        2 
   7   chr7_19459703     AOna    A    G        0      0        2 
   7   chr7_19459703     ASom    A    G        0      0        2 
   7   chr7_19459703     HCab    A    G        0      0        2 
   7   chr7_19459703     HPrz    A    G      0.5      1        2 
   7   chr7_19459703     ZBoe    A    G        0      0        2 
   7   chr7_19459703     ZGre    A    G        0      0        2 
   7   chr7_19459703     ZHar    A    G        0      0        2 
   7   chr7_19459703   Sample    A    G        0      0        2 
   7   chr7_19462417     AAsi    G    A        0      0        2 
   7   chr7_19462417     AKia    G    A        1      2        2 
   7   chr7_19462417     AOna    G    A        0      0        2 
   7   chr7_19462417     ASom    G    A        0      0        2 
   7   chr7_19462417     HCab    G    A        0      0        2 
   7   chr7_19462417     HPrz    G    A        0      0        2 
   7   chr7_19462417     ZBoe    G    A        0      0        2 
   7   chr7_19462417     ZGre    G    A        0      0        2 
   7   chr7_19462417     ZHar    G    A        0      0        2 
   7   chr7_19462417   Sample    G    A        0      0        2 
   7   chr7_19466685     AAsi    A    T        0      0        2 
   7   chr7_19466685     AKia    A    T        0      0        2 
   7   chr7_19466685     AOna    A    T        0      0        2 
   7   chr7_19466685     ASom    A    T        0      0        2 
   7   chr7_19466685     HCab    A    T        0      0        2 
   7   chr7_19466685     HPrz    A    T        0      0        2 
   7   chr7_19466685     ZBoe    A    T        0      0        2 
   7   chr7_19466685     ZGre    A    T        0      0        2 
   7   chr7_19466685     ZHar    A    T        1      2        2 
   7   chr7_19466685   Sample    A    T        0      0        2 
   7   chr7_19471524     AAsi    A    C        0      0        2 
   7   chr7_19471524     AKia    A    C        0      0        2 
   7   chr7_19471524     AOna    A    C        0      0        2 
   7   chr7_19471524     ASom    A    C        0      0        2 
   7   chr7_19471524     HCab    A    C        0      0        2 
   7   chr7_19471524     HPrz    A    C        0      0        2 
   7   chr7_19471524     ZBoe    A    C      0.5      1        2 
   7   chr7_19471524     ZGre    A    C        0      0        2 
   7   chr7_19471524     ZHar    A    C        0      0        2 
   7   chr7_19471524   Sample    A    C        0      0        2 
   7   chr7_19477664     AAsi    T    C        0      0        2 
   7   chr7_19477664     AKia    T    C      0.5      1        2 
   7   chr7_19477664     AOna    T    C        0      0        2 
   7   chr7_19477664     ASom    T    C        0      0        2 
   7   chr7_19477664     HCab    T    C        0      0        2 
   7   chr7_19477664     HPrz    T    C        0      0        2 
   7   chr7_19477664     ZBoe    T    C        0      0        2 
   7   chr7_19477664     ZGre    T    C        0      0        2 
   7   chr7_19477664     ZHar    T    C        0      0        2 
   7   chr7_19477664   Sample    T    C        0      0        2 
   7   chr7_19485958     AAsi    A    G        0      0        2 
   7   chr7_19485958     AKia    A    G        1      2        2 
   7   chr7_19485958     AOna    A    G        0      0        2 
   7   chr7_19485958     ASom    A    G        0      0        2 
   7   chr7_19485958     HCab    A    G        0      0        2 
   7   chr7_19485958     HPrz    A    G        0      0        2 
   7   chr7_19485958     ZBoe    A    G        0      0        2 
   7   chr7_19485958     ZGre    A    G        0      0        2 
   7   chr7_19485958     ZHar    A    G        0      0        2 
   7   chr7_19485958   Sample    A    G        0      0        2 
   7   chr7_19487975     AAsi    T    C        0      0        2 
   7   chr7_19487975     AKia    T    C        0      0        2 
   7   chr7_19487975     AOna    T    C        0      0        2 
   7   chr7_19487975     ASom    T    C        0      0        2 
   7   chr7_19487975     HCab    T    C        1      2        2 
   7   chr7_19487975     HPrz    T    C        1      2        2 
   7   chr7_19487975     ZBoe    T    C        0      0        2 
   7   chr7_19487975     ZGre    T    C        0      0        2 
   7   chr7_19487975     ZHar    T    C        0      0        2 
   7   chr7_19487975   Sample    T    C        0      0        2 
   7   chr7_19488789     AAsi    A    G        0      0        2 
   7   chr7_19488789     AKia    A    G      0.5      1        2 
   7   chr7_19488789     AOna    A    G        0      0        2 
   7   chr7_19488789     ASom    A    G        0      0        2 
   7   chr7_19488789     HCab    A    G        0      0        2 
   7   chr7_19488789     HPrz    A    G        0      0        2 
   7   chr7_19488789     ZBoe    A    G        0      0        2 
   7   chr7_19488789     ZGre    A    G        0      0        2 
   7   chr7_19488789     ZHar    A    G        0      0        2 
   7   chr7_19488789   Sample    A    G        0      0        2 
   7   chr7_19496528     AAsi    C    T        0      0        2 
   7   chr7_19496528     AKia    C    T        0      0        2 
   7   chr7_19496528     AOna    C    T        0      0        2 
   7   chr7_19496528     ASom    C    T        0      0        2 
   7   chr7_19496528     HCab    C    T      0.5      1        2 
   7   chr7_19496528     HPrz    C    T        0      0        2 
   7   chr7_19496528     ZBoe    C    T        0      0        2 
   7   chr7_19496528     ZGre    C    T        0      0        2 
   7   chr7_19496528     ZHar    C    T        0      0        2 
   7   chr7_19496528   Sample    C    T        0      0        2 
   7   chr7_19498523     AAsi    A    G        0      0        2 
   7   chr7_19498523     AKia    A    G        0      0        2 
   7   chr7_19498523     AOna    A    G        0      0        2 
   7   chr7_19498523     ASom    A    G        0      0        2 
   7   chr7_19498523     HCab    A    G        0      0        2 
   7   chr7_19498523     HPrz    A    G        0      0        2 
   7   chr7_19498523     ZBoe    A    G        0      0        2 
   7   chr7_19498523     ZGre    A    G        0      0        2 
   7   chr7_19498523     ZHar    A    G        1      2        2 
   7   chr7_19498523   Sample    A    G        0      0        2 
   7   chr7_19500689     AAsi    A    G        0      0        2 
   7   chr7_19500689     AKia    A    G        0      0        2 
   7   chr7_19500689     AOna    A    G        0      0        2 
   7   chr7_19500689     ASom    A    G        0      0        2 
   7   chr7_19500689     HCab    A    G        0      0        2 
   7   chr7_19500689     HPrz    A    G      0.5      1        2 
   7   chr7_19500689     ZBoe    A    G        0      0        2 
   7   chr7_19500689     ZGre    A    G        0      0        2 
   7   chr7_19500689     ZHar    A    G        0      0        2 
   7   chr7_19500689   Sample    A    G        0      0        2 
   7   chr7_19504441     AAsi    A    G        0      0        2 
   7   chr7_19504441     AKia    A    G        0      0        2 
   7   chr7_19504441     AOna    A    G        0      0        2 
   7   chr7_19504441     ASom    A    G        0      0        2 
   7   chr7_19504441     HCab    A    G        0      0        2 
   7   chr7_19504441     HPrz    A    G        0      0        2 
   7   chr7_19504441     ZBoe    A    G        0      0        2 
   7   chr7_19504441     ZGre    A    G        0      0        2 
   7   chr7_19504441     ZHar    A    G      0.5      1        2 
   7   chr7_19504441   Sample    A    G        0      0        2 
   7   chr7_19505546     AAsi    A    C        0      0        2 
   7   chr7_19505546     AKia    A    C        0      0        2 
   7   chr7_19505546     AOna    A    C        0      0        2 
   7   chr7_19505546     ASom    A    C      0.5      1        2 
   7   chr7_19505546     HCab    A    C        0      0        2 
   7   chr7_19505546     HPrz    A    C        0      0        2 
   7   chr7_19505546     ZBoe    A    C        0      0        2 
   7   chr7_19505546     ZGre    A    C        0      0        2 
   7   chr7_19505546     ZHar    A    C        0      0        2 
   7   chr7_19505546   Sample    A    C        0      0        2 
   7   chr7_19506136     AAsi    T    C        0      0        2 
   7   chr7_19506136     AKia    T    C        0      0        2 
   7   chr7_19506136     AOna    T    C        0      0        2 
   7   chr7_19506136     ASom    T    C        0      0        2 
   7   chr7_19506136     HCab    T    C        1      2        2 
   7   chr7_19506136     HPrz    T    C        1      2        2 
   7   chr7_19506136     ZBoe    T    C        0      0        2 
   7   chr7_19506136     ZGre    T    C        0      0        2 
   7   chr7_19506136     ZHar    T    C        0      0        2 
   7   chr7_19506136   Sample    T    C        0      0        2 
   7   chr7_19512147     AAsi    T    C        1      2        2 
   7   chr7_19512147     AKia    T    C        0      0        2 
   7   chr7_19512147     AOna    T    C        0      0        2 
   7   chr7_19512147     ASom    T    C        1      2        2 
   7   chr7_19512147     HCab    T    C        0      0        2 
   7   chr7_19512147     HPrz    T    C        0      0        2 
   7   chr7_19512147     ZBoe    T    C        0      0        2 
   7   chr7_19512147     ZGre    T    C        0      0        2 
   7   chr7_19512147     ZHar    T    C        0      0        2 
   7   chr7_19512147   Sample    T    C        1      2        2 
   7   chr7_19525428     AAsi    T    C        0      0        2 
   7   chr7_19525428     AKia    T    C        0      0        2 
   7   chr7_19525428     AOna    T    C        1      2        2 
   7   chr7_19525428     ASom    T    C        0      0        2 
   7   chr7_19525428     HCab    T    C        0      0        2 
   7   chr7_19525428     HPrz    T    C        0      0        2 
   7   chr7_19525428     ZBoe    T    C        0      0        2 
   7   chr7_19525428     ZGre    T    C        0      0        2 
   7   chr7_19525428     ZHar    T    C        0      0        2 
   7   chr7_19525428   Sample    T    C        0      0        2 
   7   chr7_19529610     AAsi    C    G        0      0        2 
   7   chr7_19529610     AKia    C    G        0      0        2 
   7   chr7_19529610     AOna    C    G        1      2        2 
   7   chr7_19529610     ASom    C    G        0      0        2 
   7   chr7_19529610     HCab    C    G        0      0        2 
   7   chr7_19529610     HPrz    C    G        0      0        2 
   7   chr7_19529610     ZBoe    C    G        0      0        2 
   7   chr7_19529610     ZGre    C    G        0      0        2 
   7   chr7_19529610     ZHar    C    G        0      0        2 
   7   chr7_19529610   Sample    C    G        0      0        2 
   7   chr7_19535188     AAsi    A    G      0.5      1        2 
   7   chr7_19535188     AKia    A    G        0      0        2 
   7   chr7_19535188     AOna    A    G        0      0        2 
   7   chr7_19535188     ASom    A    G        0      0        2 
   7   chr7_19535188     HCab    A    G        0      0        2 
   7   chr7_19535188     HPrz    A    G        0      0        2 
   7   chr7_19535188     ZBoe    A    G        0      0        2 
   7   chr7_19535188     ZGre    A    G        0      0        2 
   7   chr7_19535188     ZHar    A    G        0      0        2 
   7   chr7_19535188   Sample    A    G        0      0        2 
   7   chr7_19537074     AAsi    G    A        0      0        2 
   7   chr7_19537074     AKia    G    A        1      2        2 
   7   chr7_19537074     AOna    G    A        0      0        2 
   7   chr7_19537074     ASom    G    A        0      0        2 
   7   chr7_19537074     HCab    G    A        0      0        2 
   7   chr7_19537074     HPrz    G    A        0      0        2 
   7   chr7_19537074     ZBoe    G    A        1      2        2 
   7   chr7_19537074     ZGre    G    A        1      2        2 
   7   chr7_19537074     ZHar    G    A        1      2        2 
   7   chr7_19537074   Sample    G    A        0      0        2 
   7   chr7_19549015     AAsi    A    G        0      0        2 
   7   chr7_19549015     AKia    A    G        0      0        2 
   7   chr7_19549015     AOna    A    G        0      0        2 
   7   chr7_19549015     ASom    A    G      0.5      1        2 
   7   chr7_19549015     HCab    A    G        0      0        2 
   7   chr7_19549015     HPrz    A    G        0      0        2 
   7   chr7_19549015     ZBoe    A    G        0      0        2 
   7   chr7_19549015     ZGre    A    G        0      0        2 
   7   chr7_19549015     ZHar    A    G        0      0        2 
   7   chr7_19549015   Sample    A    G        0      0        2 
   7   chr7_19550410     AAsi    A    G        0      0        2 
   7   chr7_19550410     AKia    A    G        0      0        2 
   7   chr7_19550410     AOna    A    G        0      0        2 
   7   chr7_19550410     ASom    A    G        0      0        2 
   7   chr7_19550410     HCab    A    G        1      2        2 
   7   chr7_19550410     HPrz    A    G        0      0        2 
   7   chr7_19550410     ZBoe    A    G        0      0        2 
   7   chr7_19550410     ZGre    A    G        0      0        2 
   7   chr7_19550410     ZHar    A    G        0      0        2 
   7   chr7_19550410   Sample    A    G        0      0        2 
   7   chr7_19555789     AAsi    G    T        0      0        2 
   7   chr7_19555789     AKia    G    T        0      0        2 
   7   chr7_19555789     AOna    G    T        1      2        2 
   7   chr7_19555789     ASom    G    T        0      0        2 
   7   chr7_19555789     HCab    G    T        0      0        2 
   7   chr7_19555789     HPrz    G    T        0      0        2 
   7   chr7_19555789     ZBoe    G    T        0      0        2 
   7   chr7_19555789     ZGre    G    T        0      0        2 
   7   chr7_19555789     ZHar    G    T        0      0        2 
   7   chr7_19555789   Sample    G    T        0      0        2 
   7   chr7_19556682     AAsi    T    C      0.5      1        2 
   7   chr7_19556682     AKia    T    C        0      0        2 
   7   chr7_19556682     AOna    T    C        0      0        2 
   7   chr7_19556682     ASom    T    C        0      0        2 
   7   chr7_19556682     HCab    T    C        0      0        2 
   7   chr7_19556682     HPrz    T    C        0      0        2 
   7   chr7_19556682     ZBoe    T    C        0      0        2 
   7   chr7_19556682     ZGre    T    C        0      0        2 
   7   chr7_19556682     ZHar    T    C        0      0        2 
   7   chr7_19556682   Sample    T    C        0      0        2 
   7   chr7_19557988     AAsi    G    A        0      0        2 
   7   chr7_19557988     AKia    G    A        0      0        2 
   7   chr7_19557988     AOna    G    A        1      2        2 
   7   chr7_19557988     ASom    G    A        0      0        2 
   7   chr7_19557988     HCab    G    A        0      0        2 
   7   chr7_19557988     HPrz    G    A        0      0        2 
   7   chr7_19557988     ZBoe    G    A        0      0        2 
   7   chr7_19557988     ZGre    G    A        0      0        2 
   7   chr7_19557988     ZHar    G    A        0      0        2 
   7   chr7_19557988   Sample    G    A        0      0        2 
   7   chr7_19564487     AAsi    G    C        0      0        2 
   7   chr7_19564487     AKia    G    C        0      0        2 
   7   chr7_19564487     AOna    G    C        0      0        2 
   7   chr7_19564487     ASom    G    C        0      0        2 
   7   chr7_19564487     HCab    G    C        0      0        2 
   7   chr7_19564487     HPrz    G    C        0      0        2 
   7   chr7_19564487     ZBoe    G    C        0      0        2 
   7   chr7_19564487     ZGre    G    C        0      0        2 
   7   chr7_19564487     ZHar    G    C        1      2        2 
   7   chr7_19564487   Sample    G    C        0      0        2 
   7   chr7_19570888     AAsi    A    G        0      0        2 
   7   chr7_19570888     AKia    A    G        1      2        2 
   7   chr7_19570888     AOna    A    G        0      0        2 
   7   chr7_19570888     ASom    A    G        0      0        2 
   7   chr7_19570888     HCab    A    G        0      0        2 
   7   chr7_19570888     HPrz    A    G        0      0        2 
   7   chr7_19570888     ZBoe    A    G        0      0        2 
   7   chr7_19570888     ZGre    A    G        0      0        2 
   7   chr7_19570888     ZHar    A    G        0      0        2 
   7   chr7_19570888   Sample    A    G        0      0        2 
   7   chr7_19574509     AAsi    A    G        0      0        2 
   7   chr7_19574509     AKia    A    G        1      2        2 
   7   chr7_19574509     AOna    A    G        0      0        2 
   7   chr7_19574509     ASom    A    G        0      0        2 
   7   chr7_19574509     HCab    A    G        0      0        2 
   7   chr7_19574509     HPrz    A    G        0      0        2 
   7   chr7_19574509     ZBoe    A    G        0      0        2 
   7   chr7_19574509     ZGre    A    G        0      0        2 
   7   chr7_19574509     ZHar    A    G        0      0        2 
   7   chr7_19574509   Sample    A    G        0      0        2 
   7   chr7_19587707     AAsi    A    G        0      0        2 
   7   chr7_19587707     AKia    A    G        0      0        2 
   7   chr7_19587707     AOna    A    G        0      0        2 
   7   chr7_19587707     ASom    A    G        0      0        2 
   7   chr7_19587707     HCab    A    G        0      0        2 
   7   chr7_19587707     HPrz    A    G        0      0        2 
   7   chr7_19587707     ZBoe    A    G      0.5      1        2 
   7   chr7_19587707     ZGre    A    G        1      2        2 
   7   chr7_19587707     ZHar    A    G        0      0        2 
   7   chr7_19587707   Sample    A    G        0      0        2 
   7   chr7_19598542     AAsi    G    A        0      0        2 
   7   chr7_19598542     AKia    G    A        0      0        2 
   7   chr7_19598542     AOna    G    A        0      0        2 
   7   chr7_19598542     ASom    G    A        0      0        2 
   7   chr7_19598542     HCab    G    A        1      2        2 
   7   chr7_19598542     HPrz    G    A        1      2        2 
   7   chr7_19598542     ZBoe    G    A        0      0        2 
   7   chr7_19598542     ZGre    G    A        0      0        2 
   7   chr7_19598542     ZHar    G    A        0      0        2 
   7   chr7_19598542   Sample    G    A        0      0        2 
   7   chr7_19601482     AAsi    T    C        0      0        2 
   7   chr7_19601482     AKia    T    C        1      2        2 
   7   chr7_19601482     AOna    T    C        0      0        2 
   7   chr7_19601482     ASom    T    C        0      0        2 
   7   chr7_19601482     HCab    T    C        0      0        2 
   7   chr7_19601482     HPrz    T    C        0      0        2 
   7   chr7_19601482     ZBoe    T    C        0      0        2 
   7   chr7_19601482     ZGre    T    C        0      0        2 
   7   chr7_19601482     ZHar    T    C        0      0        2 
   7   chr7_19601482   Sample    T    C        0      0        2 
   7   chr7_19604882     AAsi    G    A        0      0        2 
   7   chr7_19604882     AKia    G    A        0      0        2 
   7   chr7_19604882     AOna    G    A        0      0        2 
   7   chr7_19604882     ASom    G    A        0      0        2 
   7   chr7_19604882     HCab    G    A        1      2        2 
   7   chr7_19604882     HPrz    G    A        1      2        2 
   7   chr7_19604882     ZBoe    G    A        0      0        2 
   7   chr7_19604882     ZGre    G    A        0      0        2 
   7   chr7_19604882     ZHar    G    A        0      0        2 
   7   chr7_19604882   Sample    G    A        0      0        2 
   7   chr7_19606156     AAsi    C    G        0      0        2 
   7   chr7_19606156     AKia    C    G        0      0        2 
   7   chr7_19606156     AOna    C    G        0      0        2 
   7   chr7_19606156     ASom    C    G        0      0        2 
   7   chr7_19606156     HCab    C    G        0      0        2 
   7   chr7_19606156     HPrz    C    G        0      0        2 
   7   chr7_19606156     ZBoe    C    G        0      0        2 
   7   chr7_19606156     ZGre    C    G        0      0        2 
   7   chr7_19606156     ZHar    C    G      0.5      1        2 
   7   chr7_19606156   Sample    C    G        0      0        2 
   7   chr7_19607411     AAsi    T    G        0      0        2 
   7   chr7_19607411     AKia    T    G        0      0        2 
   7   chr7_19607411     AOna    T    G        0      0        2 
   7   chr7_19607411     ASom    T    G        0      0        2 
   7   chr7_19607411     HCab    T    G        1      2        2 
   7   chr7_19607411     HPrz    T    G        1      2        2 
   7   chr7_19607411     ZBoe    T    G        0      0        2 
   7   chr7_19607411     ZGre    T    G        0      0        2 
   7   chr7_19607411     ZHar    T    G        0      0        2 
   7   chr7_19607411   Sample    T    G        0      0        2 
   7   chr7_19611274     AAsi    T    C        0      0        2 
   7   chr7_19611274     AKia    T    C        0      0        2 
   7   chr7_19611274     AOna    T    C        0      0        2 
   7   chr7_19611274     ASom    T    C        0      0        2 
   7   chr7_19611274     HCab    T    C        1      2        2 
   7   chr7_19611274     HPrz    T    C        1      2        2 
   7   chr7_19611274     ZBoe    T    C        0      0        2 
   7   chr7_19611274     ZGre    T    C        0      0        2 
   7   chr7_19611274     ZHar    T    C        0      0        2 
   7   chr7_19611274   Sample    T    C        0      0        2 
   7   chr7_19612268     AAsi    G    T        0      0        2 
   7   chr7_19612268     AKia    G    T        0      0        2 
   7   chr7_19612268     AOna    G    T        1      2        2 
   7   chr7_19612268     ASom    G    T        0      0        2 
   7   chr7_19612268     HCab    G    T        0      0        2 
   7   chr7_19612268     HPrz    G    T        0      0        2 
   7   chr7_19612268     ZBoe    G    T        0      0        2 
   7   chr7_19612268     ZGre    G    T        0      0        2 
   7   chr7_19612268     ZHar    G    T        0      0        2 
   7   chr7_19612268   Sample    G    T        0      0        2 
   7   chr7_19612619     AAsi    C    G        0      0        2 
   7   chr7_19612619     AKia    C    G        0      0        2 
   7   chr7_19612619     AOna    C    G        0      0        2 
   7   chr7_19612619     ASom    C    G        0      0        2 
   7   chr7_19612619     HCab    C    G        1      2        2 
   7   chr7_19612619     HPrz    C    G        1      2        2 
   7   chr7_19612619     ZBoe    C    G        0      0        2 
   7   chr7_19612619     ZGre    C    G        0      0        2 
   7   chr7_19612619     ZHar    C    G        0      0        2 
   7   chr7_19612619   Sample    C    G        0      0        2 
   7   chr7_19616829     AAsi    A    G        0      0        2 
   7   chr7_19616829     AKia    A    G        0      0        2 
   7   chr7_19616829     AOna    A    G        0      0        2 
   7   chr7_19616829     ASom    A    G        0      0        2 
   7   chr7_19616829     HCab    A    G        1      2        2 
   7   chr7_19616829     HPrz    A    G      0.5      1        2 
   7   chr7_19616829     ZBoe    A    G        0      0        2 
   7   chr7_19616829     ZGre    A    G        0      0        2 
   7   chr7_19616829     ZHar    A    G        0      0        2 
   7   chr7_19616829   Sample    A    G        0      0        2 
   7   chr7_19617606     AAsi    C    T        0      0        2 
   7   chr7_19617606     AKia    C    T        0      0        2 
   7   chr7_19617606     AOna    C    T        0      0        2 
   7   chr7_19617606     ASom    C    T        0      0        2 
   7   chr7_19617606     HCab    C    T        0      0        2 
   7   chr7_19617606     HPrz    C    T        0      0        2 
   7   chr7_19617606     ZBoe    C    T        0      0        2 
   7   chr7_19617606     ZGre    C    T        0      0        2 
   7   chr7_19617606     ZHar    C    T      0.5      1        2 
   7   chr7_19617606   Sample    C    T        0      0        2 
   7   chr7_19622176     AAsi    T    A        0      0        2 
   7   chr7_19622176     AKia    T    A        0      0        2 
   7   chr7_19622176     AOna    T    A        1      2        2 
   7   chr7_19622176     ASom    T    A        0      0        2 
   7   chr7_19622176     HCab    T    A        0      0        2 
   7   chr7_19622176     HPrz    T    A        0      0        2 
   7   chr7_19622176     ZBoe    T    A        0      0        2 
   7   chr7_19622176     ZGre    T    A        0      0        2 
   7   chr7_19622176     ZHar    T    A        0      0        2 
   7   chr7_19622176   Sample    T    A        0      0        2 
   7   chr7_19622810     AAsi    T    C        0      0        2 
   7   chr7_19622810     AKia    T    C        0      0        2 
   7   chr7_19622810     AOna    T    C        0      0        2 
   7   chr7_19622810     ASom    T    C        0      0        2 
   7   chr7_19622810     HCab    T    C        1      2        2 
   7   chr7_19622810     HPrz    T    C      0.5      1        2 
   7   chr7_19622810     ZBoe    T    C        0      0        2 
   7   chr7_19622810     ZGre    T    C        0      0        2 
   7   chr7_19622810     ZHar    T    C        0      0        2 
   7   chr7_19622810   Sample    T    C        0      0        2 
   7   chr7_19624028     AAsi    C    T        0      0        2 
   7   chr7_19624028     AKia    C    T        0      0        2 
   7   chr7_19624028     AOna    C    T        0      0        2 
   7   chr7_19624028     ASom    C    T        0      0        2 
   7   chr7_19624028     HCab    C    T        1      2        2 
   7   chr7_19624028     HPrz    C    T      0.5      1        2 
   7   chr7_19624028     ZBoe    C    T        0      0        2 
   7   chr7_19624028     ZGre    C    T        0      0        2 
   7   chr7_19624028     ZHar    C    T        0      0        2 
   7   chr7_19624028   Sample    C    T        0      0        2 
   7   chr7_19624607     AAsi    T    C        0      0        2 
   7   chr7_19624607     AKia    T    C        0      0        2 
   7   chr7_19624607     AOna    T    C        0      0        2 
   7   chr7_19624607     ASom    T    C        0      0        2 
   7   chr7_19624607     HCab    T    C        1      2        2 
   7   chr7_19624607     HPrz    T    C      0.5      1        2 
   7   chr7_19624607     ZBoe    T    C        0      0        2 
   7   chr7_19624607     ZGre    T    C        0      0        2 
   7   chr7_19624607     ZHar    T    C        0      0        2 
   7   chr7_19624607   Sample    T    C        0      0        2 
   7   chr7_19625348     AAsi    T    C        0      0        2 
   7   chr7_19625348     AKia    T    C        0      0        2 
   7   chr7_19625348     AOna    T    C        1      2        2 
   7   chr7_19625348     ASom    T    C        0      0        2 
   7   chr7_19625348     HCab    T    C        0      0        2 
   7   chr7_19625348     HPrz    T    C        0      0        2 
   7   chr7_19625348     ZBoe    T    C        0      0        2 
   7   chr7_19625348     ZGre    T    C        0      0        2 
   7   chr7_19625348     ZHar    T    C        0      0        2 
   7   chr7_19625348   Sample    T    C        0      0        2 
   7   chr7_19627341     AAsi    T    C        0      0        2 
   7   chr7_19627341     AKia    T    C        0      0        2 
   7   chr7_19627341     AOna    T    C        0      0        2 
   7   chr7_19627341     ASom    T    C        0      0        2 
   7   chr7_19627341     HCab    T    C        0      0        2 
   7   chr7_19627341     HPrz    T    C        0      0        2 
   7   chr7_19627341     ZBoe    T    C      0.5      1        2 
   7   chr7_19627341     ZGre    T    C        0      0        2 
   7   chr7_19627341     ZHar    T    C        0      0        2 
   7   chr7_19627341   Sample    T    C        0      0        2 
   7   chr7_19634435     AAsi    C    G        0      0        2 
   7   chr7_19634435     AKia    C    G        0      0        2 
   7   chr7_19634435     AOna    C    G        1      2        2 
   7   chr7_19634435     ASom    C    G        0      0        2 
   7   chr7_19634435     HCab    C    G        0      0        2 
   7   chr7_19634435     HPrz    C    G        0      0        2 
   7   chr7_19634435     ZBoe    C    G        0      0        2 
   7   chr7_19634435     ZGre    C    G        0      0        2 
   7   chr7_19634435     ZHar    C    G        0      0        2 
   7   chr7_19634435   Sample    C    G        0      0        2 
   7   chr7_19636568     AAsi    A    G        0      0        2 
   7   chr7_19636568     AKia    A    G        0      0        2 
   7   chr7_19636568     AOna    A    G        0      0        2 
   7   chr7_19636568     ASom    A    G        0      0        2 
   7   chr7_19636568     HCab    A    G        0      0        2 
   7   chr7_19636568     HPrz    A    G        0      0        2 
   7   chr7_19636568     ZBoe    A    G      0.5      1        2 
   7   chr7_19636568     ZGre    A    G        1      2        2 
   7   chr7_19636568     ZHar    A    G        0      0        2 
   7   chr7_19636568   Sample    A    G        0      0        2 
   7   chr7_19639100     AAsi    A    T        0      0        2 
   7   chr7_19639100     AKia    A    T      0.5      1        2 
   7   chr7_19639100     AOna    A    T        0      0        2 
   7   chr7_19639100     ASom    A    T        0      0        2 
   7   chr7_19639100     HCab    A    T        0      0        2 
   7   chr7_19639100     HPrz    A    T        0      0        2 
   7   chr7_19639100     ZBoe    A    T        0      0        2 
   7   chr7_19639100     ZGre    A    T        0      0        2 
   7   chr7_19639100     ZHar    A    T        0      0        2 
   7   chr7_19639100   Sample    A    T        0      0        2 
   7   chr7_19640463     AAsi    G    C        0      0        2 
   7   chr7_19640463     AKia    G    C        0      0        2 
   7   chr7_19640463     AOna    G    C        0      0        2 
   7   chr7_19640463     ASom    G    C        0      0        2 
   7   chr7_19640463     HCab    G    C        0      0        2 
   7   chr7_19640463     HPrz    G    C        0      0        2 
   7   chr7_19640463     ZBoe    G    C      0.5      1        2 
   7   chr7_19640463     ZGre    G    C        0      0        2 
```
