## Supplementary File 1. Zonkey (Schubert et al. 2017) report for donkey specimen Ancient1. for "No genetic evidence yet for hinnies at Mazongshan (400-160 BCE), northwestern China": incl_ts.frq.strat (part 100 of 303)

```
   7   chr7_19640463     ZHar    G    C        0      0        2 
   7   chr7_19640463   Sample    G    C        0      0        2 
   7   chr7_19644484     AAsi    A    T        0      0        2 
   7   chr7_19644484     AKia    A    T        0      0        2 
   7   chr7_19644484     AOna    A    T        0      0        2 
   7   chr7_19644484     ASom    A    T        0      0        2 
   7   chr7_19644484     HCab    A    T        0      0        2 
   7   chr7_19644484     HPrz    A    T        0      0        2 
   7   chr7_19644484     ZBoe    A    T      0.5      1        2 
   7   chr7_19644484     ZGre    A    T        0      0        2 
   7   chr7_19644484     ZHar    A    T        1      2        2 
   7   chr7_19644484   Sample    A    T        0      0        2 
   7   chr7_19657726     AAsi    A    G      0.5      1        2 
   7   chr7_19657726     AKia    A    G        0      0        2 
   7   chr7_19657726     AOna    A    G        0      0        2 
   7   chr7_19657726     ASom    A    G      0.5      1        2 
   7   chr7_19657726     HCab    A    G        0      0        2 
   7   chr7_19657726     HPrz    A    G        0      0        2 
   7   chr7_19657726     ZBoe    A    G        0      0        2 
   7   chr7_19657726     ZGre    A    G        0      0        2 
   7   chr7_19657726     ZHar    A    G        0      0        2 
   7   chr7_19657726   Sample    A    G        0      0        2 
   7   chr7_19662044     AAsi    A    G        0      0        2 
   7   chr7_19662044     AKia    A    G        0      0        2 
   7   chr7_19662044     AOna    A    G        0      0        2 
   7   chr7_19662044     ASom    A    G        0      0        2 
   7   chr7_19662044     HCab    A    G      0.5      1        2 
   7   chr7_19662044     HPrz    A    G      0.5      1        2 
   7   chr7_19662044     ZBoe    A    G        0      0        2 
   7   chr7_19662044     ZGre    A    G        0      0        2 
   7   chr7_19662044     ZHar    A    G        0      0        2 
   7   chr7_19662044   Sample    A    G        0      0        2 
   7   chr7_19663140     AAsi    A    C        0      0        2 
   7   chr7_19663140     AKia    A    C        0      0        2 
   7   chr7_19663140     AOna    A    C        0      0        2 
   7   chr7_19663140     ASom    A    C        0      0        2 
   7   chr7_19663140     HCab    A    C      0.5      1        2 
   7   chr7_19663140     HPrz    A    C        0      0        2 
   7   chr7_19663140     ZBoe    A    C        0      0        2 
   7   chr7_19663140     ZGre    A    C        0      0        2 
   7   chr7_19663140     ZHar    A    C        0      0        2 
   7   chr7_19663140   Sample    A    C        0      0        2 
   7   chr7_19666020     AAsi    T    C        0      0        2 
   7   chr7_19666020     AKia    T    C        0      0        2 
   7   chr7_19666020     AOna    T    C        0      0        2 
   7   chr7_19666020     ASom    T    C        0      0        2 
   7   chr7_19666020     HCab    T    C        1      2        2 
   7   chr7_19666020     HPrz    T    C        1      2        2 
   7   chr7_19666020     ZBoe    T    C        0      0        2 
   7   chr7_19666020     ZGre    T    C        0      0        2 
   7   chr7_19666020     ZHar    T    C        0      0        2 
   7   chr7_19666020   Sample    T    C        0      0        2 
   7   chr7_19668220     AAsi    G    T        0      0        2 
   7   chr7_19668220     AKia    G    T        0      0        2 
   7   chr7_19668220     AOna    G    T        0      0        2 
   7   chr7_19668220     ASom    G    T        0      0        2 
   7   chr7_19668220     HCab    G    T        0      0        2 
   7   chr7_19668220     HPrz    G    T      0.5      1        2 
   7   chr7_19668220     ZBoe    G    T        0      0        2 
   7   chr7_19668220     ZGre    G    T        0      0        2 
   7   chr7_19668220     ZHar    G    T        0      0        2 
   7   chr7_19668220   Sample    G    T        0      0        2 
   7   chr7_19671428     AAsi    C    T        0      0        2 
   7   chr7_19671428     AKia    C    T        0      0        2 
   7   chr7_19671428     AOna    C    T        0      0        2 
   7   chr7_19671428     ASom    C    T        0      0        2 
   7   chr7_19671428     HCab    C    T        0      0        2 
   7   chr7_19671428     HPrz    C    T        0      0        2 
   7   chr7_19671428     ZBoe    C    T        0      0        2 
   7   chr7_19671428     ZGre    C    T      0.5      1        2 
   7   chr7_19671428     ZHar    C    T        0      0        2 
   7   chr7_19671428   Sample    C    T        0      0        2 
   7   chr7_19674444     AAsi    A    G      0.5      1        2 
   7   chr7_19674444     AKia    A    G        0      0        2 
   7   chr7_19674444     AOna    A    G        0      0        2 
   7   chr7_19674444     ASom    A    G        0      0        2 
   7   chr7_19674444     HCab    A    G        0      0        2 
   7   chr7_19674444     HPrz    A    G        0      0        2 
   7   chr7_19674444     ZBoe    A    G        0      0        2 
   7   chr7_19674444     ZGre    A    G        0      0        2 
   7   chr7_19674444     ZHar    A    G        0      0        2 
   7   chr7_19674444   Sample    A    G        0      0        2 
   7   chr7_19681838     AAsi    C    T        0      0        2 
   7   chr7_19681838     AKia    C    T        0      0        2 
   7   chr7_19681838     AOna    C    T        0      0        2 
   7   chr7_19681838     ASom    C    T        0      0        2 
   7   chr7_19681838     HCab    C    T        1      2        2 
   7   chr7_19681838     HPrz    C    T        1      2        2 
   7   chr7_19681838     ZBoe    C    T        0      0        2 
   7   chr7_19681838     ZGre    C    T        0      0        2 
   7   chr7_19681838     ZHar    C    T        0      0        2 
   7   chr7_19681838   Sample    C    T        0      0        2 
   7   chr7_19683177     AAsi    A    G        0      0        2 
   7   chr7_19683177     AKia    A    G        0      0        2 
   7   chr7_19683177     AOna    A    G        0      0        2 
   7   chr7_19683177     ASom    A    G        0      0        2 
   7   chr7_19683177     HCab    A    G        0      0        2 
   7   chr7_19683177     HPrz    A    G        0      0        2 
   7   chr7_19683177     ZBoe    A    G      0.5      1        2 
   7   chr7_19683177     ZGre    A    G        0      0        2 
   7   chr7_19683177     ZHar    A    G        0      0        2 
   7   chr7_19683177   Sample    A    G        0      0        2 
   7   chr7_19686424     AAsi    C    T        0      0        2 
   7   chr7_19686424     AKia    C    T        1      2        2 
   7   chr7_19686424     AOna    C    T        1      2        2 
   7   chr7_19686424     ASom    C    T        0      0        2 
   7   chr7_19686424     HCab    C    T        0      0        2 
   7   chr7_19686424     HPrz    C    T        0      0        2 
   7   chr7_19686424     ZBoe    C    T        0      0        2 
   7   chr7_19686424     ZGre    C    T        0      0        2 
   7   chr7_19686424     ZHar    C    T        0      0        2 
   7   chr7_19686424   Sample    C    T        0      0        2 
   7   chr7_19691957     AAsi    G    A        0      0        2 
   7   chr7_19691957     AKia    G    A        0      0        2 
   7   chr7_19691957     AOna    G    A        0      0        2 
   7   chr7_19691957     ASom    G    A        0      0        2 
   7   chr7_19691957     HCab    G    A        1      2        2 
   7   chr7_19691957     HPrz    G    A        1      2        2 
   7   chr7_19691957     ZBoe    G    A        0      0        2 
   7   chr7_19691957     ZGre    G    A        0      0        2 
   7   chr7_19691957     ZHar    G    A        0      0        2 
   7   chr7_19691957   Sample    G    A        0      0        2 
   7   chr7_19695519     AAsi    G    A        0      0        2 
   7   chr7_19695519     AKia    G    A        0      0        2 
   7   chr7_19695519     AOna    G    A        0      0        2 
   7   chr7_19695519     ASom    G    A        0      0        2 
   7   chr7_19695519     HCab    G    A        0      0        2 
   7   chr7_19695519     HPrz    G    A        0      0        2 
   7   chr7_19695519     ZBoe    G    A      0.5      1        2 
   7   chr7_19695519     ZGre    G    A        0      0        2 
   7   chr7_19695519     ZHar    G    A        1      2        2 
   7   chr7_19695519   Sample    G    A        0      0        2 
   7   chr7_19696581     AAsi    A    C        0      0        2 
   7   chr7_19696581     AKia    A    C      0.5      1        2 
   7   chr7_19696581     AOna    A    C        0      0        2 
   7   chr7_19696581     ASom    A    C        0      0        2 
   7   chr7_19696581     HCab    A    C        0      0        2 
   7   chr7_19696581     HPrz    A    C        0      0        2 
   7   chr7_19696581     ZBoe    A    C        0      0        2 
   7   chr7_19696581     ZGre    A    C        0      0        2 
   7   chr7_19696581     ZHar    A    C        0      0        2 
   7   chr7_19696581   Sample    A    C        0      0        2 
   7   chr7_19701630     AAsi    A    G        0      0        2 
   7   chr7_19701630     AKia    A    G        0      0        2 
   7   chr7_19701630     AOna    A    G        0      0        2 
   7   chr7_19701630     ASom    A    G        0      0        2 
   7   chr7_19701630     HCab    A    G        0      0        2 
   7   chr7_19701630     HPrz    A    G        0      0        2 
   7   chr7_19701630     ZBoe    A    G      0.5      1        2 
   7   chr7_19701630     ZGre    A    G        0      0        2 
   7   chr7_19701630     ZHar    A    G        0      0        2 
   7   chr7_19701630   Sample    A    G        0      0        2 
   7   chr7_19712709     AAsi    A    C        0      0        2 
   7   chr7_19712709     AKia    A    C        0      0        2 
   7   chr7_19712709     AOna    A    C        0      0        2 
   7   chr7_19712709     ASom    A    C        0      0        2 
   7   chr7_19712709     HCab    A    C      0.5      1        2 
   7   chr7_19712709     HPrz    A    C        0      0        2 
   7   chr7_19712709     ZBoe    A    C        0      0        2 
   7   chr7_19712709     ZGre    A    C        0      0        2 
   7   chr7_19712709     ZHar    A    C        0      0        2 
   7   chr7_19712709   Sample    A    C        0      0        2 
   7   chr7_19720124     AAsi    C    T        0      0        2 
   7   chr7_19720124     AKia    C    T        0      0        2 
   7   chr7_19720124     AOna    C    T        0      0        2 
   7   chr7_19720124     ASom    C    T        0      0        2 
   7   chr7_19720124     HCab    C    T        0      0        2 
   7   chr7_19720124     HPrz    C    T        0      0        2 
   7   chr7_19720124     ZBoe    C    T      0.5      1        2 
   7   chr7_19720124     ZGre    C    T        0      0        2 
   7   chr7_19720124     ZHar    C    T        0      0        2 
   7   chr7_19720124   Sample    C    T        0      0        2 
   7   chr7_19722746     AAsi    T    G        1      2        2 
   7   chr7_19722746     AKia    T    G        0      0        2 
   7   chr7_19722746     AOna    T    G        0      0        2 
   7   chr7_19722746     ASom    T    G      0.5      1        2 
   7   chr7_19722746     HCab    T    G        0      0        2 
   7   chr7_19722746     HPrz    T    G        0      0        2 
   7   chr7_19722746     ZBoe    T    G        0      0        2 
   7   chr7_19722746     ZGre    T    G        0      0        2 
   7   chr7_19722746     ZHar    T    G        0      0        2 
   7   chr7_19722746   Sample    T    G        1      2        2 
   7   chr7_19724582     AAsi    A    C        0      0        2 
   7   chr7_19724582     AKia    A    C        0      0        2 
   7   chr7_19724582     AOna    A    C        0      0        2 
   7   chr7_19724582     ASom    A    C        0      0        2 
   7   chr7_19724582     HCab    A    C        1      2        2 
   7   chr7_19724582     HPrz    A    C        1      2        2 
   7   chr7_19724582     ZBoe    A    C        0      0        2 
   7   chr7_19724582     ZGre    A    C        0      0        2 
   7   chr7_19724582     ZHar    A    C        0      0        2 
   7   chr7_19724582   Sample    A    C        0      0        2 
   7   chr7_19738901     AAsi    G    A        0      0        2 
   7   chr7_19738901     AKia    G    A        0      0        2 
   7   chr7_19738901     AOna    G    A        0      0        2 
   7   chr7_19738901     ASom    G    A        0      0        2 
   7   chr7_19738901     HCab    G    A        0      0        2 
   7   chr7_19738901     HPrz    G    A        0      0        2 
   7   chr7_19738901     ZBoe    G    A        0      0        2 
   7   chr7_19738901     ZGre    G    A        1      2        2 
   7   chr7_19738901     ZHar    G    A        0      0        2 
   7   chr7_19738901   Sample    G    A        0      0        2 
   7   chr7_19751710     AAsi    A    G        0      0        2 
   7   chr7_19751710     AKia    A    G        0      0        2 
   7   chr7_19751710     AOna    A    G        0      0        2 
   7   chr7_19751710     ASom    A    G        0      0        2 
   7   chr7_19751710     HCab    A    G        1      2        2 
   7   chr7_19751710     HPrz    A    G        1      2        2 
   7   chr7_19751710     ZBoe    A    G        0      0        2 
   7   chr7_19751710     ZGre    A    G        0      0        2 
   7   chr7_19751710     ZHar    A    G        0      0        2 
   7   chr7_19751710   Sample    A    G        0      0        2 
   7   chr7_19753503     AAsi    G    A        0      0        2 
   7   chr7_19753503     AKia    G    A        0      0        2 
   7   chr7_19753503     AOna    G    A        0      0        2 
   7   chr7_19753503     ASom    G    A        0      0        2 
   7   chr7_19753503     HCab    G    A        0      0        2 
   7   chr7_19753503     HPrz    G    A      0.5      1        2 
   7   chr7_19753503     ZBoe    G    A        0      0        2 
   7   chr7_19753503     ZGre    G    A        0      0        2 
   7   chr7_19753503     ZHar    G    A        0      0        2 
   7   chr7_19753503   Sample    G    A        0      0        2 
   7   chr7_19754134     AAsi    A    T        0      0        2 
   7   chr7_19754134     AKia    A    T        0      0        2 
   7   chr7_19754134     AOna    A    T        0      0        2 
   7   chr7_19754134     ASom    A    T        0      0        2 
   7   chr7_19754134     HCab    A    T        0      0        2 
   7   chr7_19754134     HPrz    A    T        0      0        2 
   7   chr7_19754134     ZBoe    A    T        0      0        2 
   7   chr7_19754134     ZGre    A    T        0      0        2 
   7   chr7_19754134     ZHar    A    T      0.5      1        2 
   7   chr7_19754134   Sample    A    T        0      0        2 
   7   chr7_19758077     AAsi    C    A        0      0        2 
   7   chr7_19758077     AKia    C    A        0      0        2 
   7   chr7_19758077     AOna    C    A        0      0        2 
   7   chr7_19758077     ASom    C    A        0      0        2 
   7   chr7_19758077     HCab    C    A      0.5      1        2 
   7   chr7_19758077     HPrz    C    A        0      0        2 
   7   chr7_19758077     ZBoe    C    A        0      0        2 
   7   chr7_19758077     ZGre    C    A        0      0        2 
   7   chr7_19758077     ZHar    C    A        0      0        2 
   7   chr7_19758077   Sample    C    A        0      0        2 
   7   chr7_19760816     AAsi    A    G        0      0        2 
   7   chr7_19760816     AKia    A    G        0      0        2 
   7   chr7_19760816     AOna    A    G        0      0        2 
   7   chr7_19760816     ASom    A    G        0      0        2 
   7   chr7_19760816     HCab    A    G        1      2        2 
   7   chr7_19760816     HPrz    A    G        1      2        2 
   7   chr7_19760816     ZBoe    A    G        0      0        2 
   7   chr7_19760816     ZGre    A    G        0      0        2 
   7   chr7_19760816     ZHar    A    G        0      0        2 
   7   chr7_19760816   Sample    A    G        0      0        2 
   7   chr7_19761664     AAsi    C    T      0.5      1        2 
   7   chr7_19761664     AKia    C    T        0      0        2 
   7   chr7_19761664     AOna    C    T        0      0        2 
   7   chr7_19761664     ASom    C    T      0.5      1        2 
   7   chr7_19761664     HCab    C    T        0      0        2 
   7   chr7_19761664     HPrz    C    T        0      0        2 
   7   chr7_19761664     ZBoe    C    T        0      0        2 
   7   chr7_19761664     ZGre    C    T        0      0        2 
   7   chr7_19761664     ZHar    C    T        0      0        2 
   7   chr7_19761664   Sample    C    T        0      0        2 
   7   chr7_19763439     AAsi    C    T        0      0        2 
   7   chr7_19763439     AKia    C    T        0      0        2 
   7   chr7_19763439     AOna    C    T        0      0        2 
   7   chr7_19763439     ASom    C    T        0      0        2 
   7   chr7_19763439     HCab    C    T        1      2        2 
   7   chr7_19763439     HPrz    C    T        1      2        2 
   7   chr7_19763439     ZBoe    C    T        0      0        2 
   7   chr7_19763439     ZGre    C    T        0      0        2 
   7   chr7_19763439     ZHar    C    T        0      0        2 
   7   chr7_19763439   Sample    C    T        0      0        2 
   7   chr7_19765359     AAsi    T    C        0      0        2 
   7   chr7_19765359     AKia    T    C        0      0        2 
   7   chr7_19765359     AOna    T    C        0      0        2 
   7   chr7_19765359     ASom    T    C        0      0        2 
   7   chr7_19765359     HCab    T    C        0      0        2 
   7   chr7_19765359     HPrz    T    C        0      0        2 
   7   chr7_19765359     ZBoe    T    C      0.5      1        2 
   7   chr7_19765359     ZGre    T    C        0      0        2 
   7   chr7_19765359     ZHar    T    C        0      0        2 
   7   chr7_19765359   Sample    T    C        0      0        2 
   7   chr7_19770021     AAsi    T    C        0      0        2 
   7   chr7_19770021     AKia    T    C        0      0        2 
   7   chr7_19770021     AOna    T    C        0      0        2 
   7   chr7_19770021     ASom    T    C      0.5      1        2 
   7   chr7_19770021     HCab    T    C        0      0        2 
   7   chr7_19770021     HPrz    T    C        0      0        2 
   7   chr7_19770021     ZBoe    T    C        0      0        2 
   7   chr7_19770021     ZGre    T    C        0      0        2 
   7   chr7_19770021     ZHar    T    C        0      0        2 
   7   chr7_19770021   Sample    T    C        0      0        2 
   7   chr7_19780483     AAsi    T    C        0      0        2 
   7   chr7_19780483     AKia    T    C        1      2        2 
   7   chr7_19780483     AOna    T    C        0      0        2 
   7   chr7_19780483     ASom    T    C      0.5      1        2 
   7   chr7_19780483     HCab    T    C        0      0        2 
   7   chr7_19780483     HPrz    T    C        0      0        2 
   7   chr7_19780483     ZBoe    T    C        0      0        2 
   7   chr7_19780483     ZGre    T    C        0      0        2 
   7   chr7_19780483     ZHar    T    C        0      0        2 
   7   chr7_19780483   Sample    T    C        0      0        2 
   7   chr7_19785777     AAsi    T    C        0      0        2 
   7   chr7_19785777     AKia    T    C        0      0        2 
   7   chr7_19785777     AOna    T    C        1      2        2 
   7   chr7_19785777     ASom    T    C        0      0        2 
   7   chr7_19785777     HCab    T    C        0      0        2 
   7   chr7_19785777     HPrz    T    C        0      0        2 
   7   chr7_19785777     ZBoe    T    C        0      0        2 
   7   chr7_19785777     ZGre    T    C        0      0        2 
   7   chr7_19785777     ZHar    T    C        0      0        2 
   7   chr7_19785777   Sample    T    C        0      0        2 
   7   chr7_19788489     AAsi    A    G        0      0        2 
   7   chr7_19788489     AKia    A    G        0      0        2 
   7   chr7_19788489     AOna    A    G        0      0        2 
   7   chr7_19788489     ASom    A    G      0.5      1        2 
   7   chr7_19788489     HCab    A    G        0      0        2 
   7   chr7_19788489     HPrz    A    G        0      0        2 
   7   chr7_19788489     ZBoe    A    G        0      0        2 
   7   chr7_19788489     ZGre    A    G        0      0        2 
   7   chr7_19788489     ZHar    A    G        0      0        2 
   7   chr7_19788489   Sample    A    G        0      0        2 
   7   chr7_19788598     AAsi    T    C        0      0        2 
   7   chr7_19788598     AKia    T    C        0      0        2 
   7   chr7_19788598     AOna    T    C        0      0        2 
   7   chr7_19788598     ASom    T    C        0      0        2 
   7   chr7_19788598     HCab    T    C        0      0        2 
   7   chr7_19788598     HPrz    T    C        0      0        2 
   7   chr7_19788598     ZBoe    T    C        0      0        2 
   7   chr7_19788598     ZGre    T    C        1      2        2 
   7   chr7_19788598     ZHar    T    C        0      0        2 
   7   chr7_19788598   Sample    T    C        0      0        2 
   7   chr7_19794957     AAsi    A    C        1      2        2 
   7   chr7_19794957     AKia    A    C        0      0        2 
   7   chr7_19794957     AOna    A    C        0      0        2 
   7   chr7_19794957     ASom    A    C        0      0        2 
   7   chr7_19794957     HCab    A    C        0      0        2 
   7   chr7_19794957     HPrz    A    C        0      0        2 
   7   chr7_19794957     ZBoe    A    C        0      0        2 
   7   chr7_19794957     ZGre    A    C        0      0        2 
   7   chr7_19794957     ZHar    A    C        0      0        2 
   7   chr7_19794957   Sample    A    C        1      2        2 
   7   chr7_19804485     AAsi    G    A        0      0        2 
   7   chr7_19804485     AKia    G    A        0      0        2 
   7   chr7_19804485     AOna    G    A        1      2        2 
   7   chr7_19804485     ASom    G    A        0      0        2 
   7   chr7_19804485     HCab    G    A        0      0        2 
   7   chr7_19804485     HPrz    G    A        0      0        2 
   7   chr7_19804485     ZBoe    G    A        0      0        2 
   7   chr7_19804485     ZGre    G    A        0      0        2 
   7   chr7_19804485     ZHar    G    A        0      0        2 
   7   chr7_19804485   Sample    G    A        0      0        2 
   7   chr7_19804568     AAsi    T    G        0      0        2 
   7   chr7_19804568     AKia    T    G        0      0        2 
   7   chr7_19804568     AOna    T    G        1      2        2 
   7   chr7_19804568     ASom    T    G        0      0        2 
   7   chr7_19804568     HCab    T    G        0      0        2 
   7   chr7_19804568     HPrz    T    G        0      0        2 
   7   chr7_19804568     ZBoe    T    G        0      0        2 
   7   chr7_19804568     ZGre    T    G        0      0        2 
   7   chr7_19804568     ZHar    T    G        0      0        2 
   7   chr7_19804568   Sample    T    G        0      0        2 
   7   chr7_19810265     AAsi    G    A        0      0        2 
   7   chr7_19810265     AKia    G    A        0      0        2 
   7   chr7_19810265     AOna    G    A        0      0        2 
   7   chr7_19810265     ASom    G    A        0      0        2 
   7   chr7_19810265     HCab    G    A        0      0        2 
   7   chr7_19810265     HPrz    G    A        0      0        2 
   7   chr7_19810265     ZBoe    G    A        0      0        2 
   7   chr7_19810265     ZGre    G    A        0      0        2 
   7   chr7_19810265     ZHar    G    A      0.5      1        2 
   7   chr7_19810265   Sample    G    A        0      0        2 
   7   chr7_19815121     AAsi    T    C        0      0        2 
   7   chr7_19815121     AKia    T    C        0      0        2 
   7   chr7_19815121     AOna    T    C        0      0        2 
   7   chr7_19815121     ASom    T    C        0      0        2 
   7   chr7_19815121     HCab    T    C        0      0        2 
   7   chr7_19815121     HPrz    T    C        0      0        2 
   7   chr7_19815121     ZBoe    T    C        0      0        2 
   7   chr7_19815121     ZGre    T    C        0      0        2 
   7   chr7_19815121     ZHar    T    C      0.5      1        2 
   7   chr7_19815121   Sample    T    C        0      0        2 
   7   chr7_19816107     AAsi    A    G        0      0        2 
   7   chr7_19816107     AKia    A    G        0      0        2 
   7   chr7_19816107     AOna    A    G        0      0        2 
   7   chr7_19816107     ASom    A    G        0      0        2 
   7   chr7_19816107     HCab    A    G        0      0        2 
   7   chr7_19816107     HPrz    A    G        0      0        2 
   7   chr7_19816107     ZBoe    A    G        0      0        2 
   7   chr7_19816107     ZGre    A    G        0      0        2 
   7   chr7_19816107     ZHar    A    G      0.5      1        2 
   7   chr7_19816107   Sample    A    G        0      0        2 
   7   chr7_19821128     AAsi    G    C        0      0        2 
   7   chr7_19821128     AKia    G    C        0      0        2 
   7   chr7_19821128     AOna    G    C        0      0        2 
   7   chr7_19821128     ASom    G    C        0      0        2 
   7   chr7_19821128     HCab    G    C        0      0        2 
   7   chr7_19821128     HPrz    G    C        0      0        2 
   7   chr7_19821128     ZBoe    G    C        0      0        2 
   7   chr7_19821128     ZGre    G    C      0.5      1        2 
   7   chr7_19821128     ZHar    G    C        0      0        2 
   7   chr7_19821128   Sample    G    C        0      0        2 
   7   chr7_19822202     AAsi    T    C        0      0        2 
   7   chr7_19822202     AKia    T    C        0      0        2 
   7   chr7_19822202     AOna    T    C        0      0        2 
   7   chr7_19822202     ASom    T    C        0      0        2 
   7   chr7_19822202     HCab    T    C        0      0        2 
   7   chr7_19822202     HPrz    T    C        0      0        2 
   7   chr7_19822202     ZBoe    T    C        0      0        2 
   7   chr7_19822202     ZGre    T    C      0.5      1        2 
   7   chr7_19822202     ZHar    T    C        0      0        2 
   7   chr7_19822202   Sample    T    C        0      0        2 
   7   chr7_19823082     AAsi    G    A        0      0        2 
   7   chr7_19823082     AKia    G    A        0      0        2 
   7   chr7_19823082     AOna    G    A        0      0        2 
   7   chr7_19823082     ASom    G    A        0      0        2 
   7   chr7_19823082     HCab    G    A      0.5      1        2 
   7   chr7_19823082     HPrz    G    A        0      0        2 
   7   chr7_19823082     ZBoe    G    A        0      0        2 
   7   chr7_19823082     ZGre    G    A        0      0        2 
   7   chr7_19823082     ZHar    G    A        0      0        2 
   7   chr7_19823082   Sample    G    A        0      0        2 
   7   chr7_19823122     AAsi    C    T        0      0        2 
   7   chr7_19823122     AKia    C    T        0      0        2 
   7   chr7_19823122     AOna    C    T        0      0        2 
   7   chr7_19823122     ASom    C    T        0      0        2 
   7   chr7_19823122     HCab    C    T        0      0        2 
   7   chr7_19823122     HPrz    C    T        0      0        2 
   7   chr7_19823122     ZBoe    C    T        0      0        2 
   7   chr7_19823122     ZGre    C    T        0      0        2 
   7   chr7_19823122     ZHar    C    T        1      2        2 
   7   chr7_19823122   Sample    C    T        0      0        2 
   7   chr7_19825691     AAsi    A    G        0      0        2 
   7   chr7_19825691     AKia    A    G        0      0        2 
   7   chr7_19825691     AOna    A    G        0      0        2 
   7   chr7_19825691     ASom    A    G        0      0        2 
   7   chr7_19825691     HCab    A    G        0      0        2 
   7   chr7_19825691     HPrz    A    G        0      0        2 
   7   chr7_19825691     ZBoe    A    G        0      0        2 
   7   chr7_19825691     ZGre    A    G      0.5      1        2 
   7   chr7_19825691     ZHar    A    G        0      0        2 
   7   chr7_19825691   Sample    A    G        0      0        2 
   7   chr7_19828646     AAsi    A    G        0      0        2 
   7   chr7_19828646     AKia    A    G        0      0        2 
   7   chr7_19828646     AOna    A    G        0      0        2 
   7   chr7_19828646     ASom    A    G        0      0        2 
   7   chr7_19828646     HCab    A    G        0      0        2 
   7   chr7_19828646     HPrz    A    G        0      0        2 
   7   chr7_19828646     ZBoe    A    G        0      0        2 
   7   chr7_19828646     ZGre    A    G        0      0        2 
   7   chr7_19828646     ZHar    A    G        1      2        2 
   7   chr7_19828646   Sample    A    G        0      0        2 
   7   chr7_19836860     AAsi    C    T        0      0        2 
   7   chr7_19836860     AKia    C    T        0      0        2 
   7   chr7_19836860     AOna    C    T        0      0        2 
   7   chr7_19836860     ASom    C    T        0      0        2 
   7   chr7_19836860     HCab    C    T        1      2        2 
   7   chr7_19836860     HPrz    C    T        1      2        2 
   7   chr7_19836860     ZBoe    C    T        0      0        2 
   7   chr7_19836860     ZGre    C    T        0      0        2 
   7   chr7_19836860     ZHar    C    T        0      0        2 
   7   chr7_19836860   Sample    C    T        0      0        2 
   7   chr7_19838760     AAsi    C    T        0      0        2 
   7   chr7_19838760     AKia    C    T        0      0        2 
   7   chr7_19838760     AOna    C    T        0      0        2 
   7   chr7_19838760     ASom    C    T        0      0        2 
   7   chr7_19838760     HCab    C    T        1      2        2 
   7   chr7_19838760     HPrz    C    T        1      2        2 
   7   chr7_19838760     ZBoe    C    T        0      0        2 
   7   chr7_19838760     ZGre    C    T        0      0        2 
   7   chr7_19838760     ZHar    C    T        0      0        2 
   7   chr7_19838760   Sample    C    T        0      0        2 
   7   chr7_19848329     AAsi    A    G        0      0        2 
   7   chr7_19848329     AKia    A    G        0      0        2 
   7   chr7_19848329     AOna    A    G        0      0        2 
   7   chr7_19848329     ASom    A    G        0      0        2 
   7   chr7_19848329     HCab    A    G        0      0        2 
   7   chr7_19848329     HPrz    A    G        0      0        2 
   7   chr7_19848329     ZBoe    A    G      0.5      1        2 
   7   chr7_19848329     ZGre    A    G        0      0        2 
   7   chr7_19848329     ZHar    A    G        0      0        2 
   7   chr7_19848329   Sample    A    G        0      0        2 
   7   chr7_19857253     AAsi    A    G        0      0        2 
   7   chr7_19857253     AKia    A    G        0      0        2 
   7   chr7_19857253     AOna    A    G        0      0        2 
   7   chr7_19857253     ASom    A    G        0      0        2 
   7   chr7_19857253     HCab    A    G        1      2        2 
   7   chr7_19857253     HPrz    A    G        1      2        2 
   7   chr7_19857253     ZBoe    A    G        0      0        2 
   7   chr7_19857253     ZGre    A    G        0      0        2 
   7   chr7_19857253     ZHar    A    G        0      0        2 
   7   chr7_19857253   Sample    A    G        0      0        2 
   7   chr7_19858123     AAsi    C    G        0      0        2 
   7   chr7_19858123     AKia    C    G        0      0        2 
   7   chr7_19858123     AOna    C    G        0      0        2 
   7   chr7_19858123     ASom    C    G        0      0        2 
   7   chr7_19858123     HCab    C    G        0      0        2 
   7   chr7_19858123     HPrz    C    G        0      0        2 
   7   chr7_19858123     ZBoe    C    G        0      0        2 
   7   chr7_19858123     ZGre    C    G      0.5      1        2 
   7   chr7_19858123     ZHar    C    G        0      0        2 
   7   chr7_19858123   Sample    C    G        0      0        2 
   7   chr7_19861522     AAsi    C    A        0      0        2 
   7   chr7_19861522     AKia    C    A        0      0        2 
   7   chr7_19861522     AOna    C    A        0      0        2 
   7   chr7_19861522     ASom    C    A        0      0        2 
   7   chr7_19861522     HCab    C    A        1      2        2 
   7   chr7_19861522     HPrz    C    A        1      2        2 
   7   chr7_19861522     ZBoe    C    A        0      0        2 
   7   chr7_19861522     ZGre    C    A        0      0        2 
   7   chr7_19861522     ZHar    C    A        0      0        2 
   7   chr7_19861522   Sample    C    A        0      0        2 
   7   chr7_19871148     AAsi    A    C        0      0        2 
   7   chr7_19871148     AKia    A    C        0      0        2 
   7   chr7_19871148     AOna    A    C        0      0        2 
   7   chr7_19871148     ASom    A    C        0      0        2 
   7   chr7_19871148     HCab    A    C        1      2        2 
   7   chr7_19871148     HPrz    A    C        1      2        2 
   7   chr7_19871148     ZBoe    A    C        0      0        2 
   7   chr7_19871148     ZGre    A    C        0      0        2 
   7   chr7_19871148     ZHar    A    C        0      0        2 
   7   chr7_19871148   Sample    A    C        0      0        2 
   7   chr7_19871257     AAsi    G    A        0      0        2 
   7   chr7_19871257     AKia    G    A        0      0        2 
   7   chr7_19871257     AOna    G    A        0      0        2 
   7   chr7_19871257     ASom    G    A        0      0        2 
   7   chr7_19871257     HCab    G    A        0      0        2 
   7   chr7_19871257     HPrz    G    A        0      0        2 
   7   chr7_19871257     ZBoe    G    A      0.5      1        2 
   7   chr7_19871257     ZGre    G    A        0      0        2 
   7   chr7_19871257     ZHar    G    A        0      0        2 
   7   chr7_19871257   Sample    G    A        0      0        2 
   7   chr7_19872692     AAsi    A    G        0      0        2 
   7   chr7_19872692     AKia    A    G        0      0        2 
   7   chr7_19872692     AOna    A    G        0      0        2 
   7   chr7_19872692     ASom    A    G        0      0        2 
   7   chr7_19872692     HCab    A    G        0      0        2 
   7   chr7_19872692     HPrz    A    G        0      0        2 
   7   chr7_19872692     ZBoe    A    G        1      2        2 
   7   chr7_19872692     ZGre    A    G        1      2        2 
   7   chr7_19872692     ZHar    A    G        1      2        2 
   7   chr7_19872692   Sample    A    G        0      0        2 
   7   chr7_19877439     AAsi    A    G        0      0        2 
   7   chr7_19877439     AKia    A    G        1      2        2 
   7   chr7_19877439     AOna    A    G        1      2        2 
   7   chr7_19877439     ASom    A    G        0      0        2 
   7   chr7_19877439     HCab    A    G        0      0        2 
   7   chr7_19877439     HPrz    A    G        0      0        2 
   7   chr7_19877439     ZBoe    A    G        0      0        2 
   7   chr7_19877439     ZGre    A    G        0      0        2 
   7   chr7_19877439     ZHar    A    G        0      0        2 
   7   chr7_19877439   Sample    A    G        0      0        2 
   7   chr7_19881479     AAsi    A    G        0      0        2 
   7   chr7_19881479     AKia    A    G        0      0        2 
   7   chr7_19881479     AOna    A    G        0      0        2 
   7   chr7_19881479     ASom    A    G        0      0        2 
   7   chr7_19881479     HCab    A    G        0      0        2 
   7   chr7_19881479     HPrz    A    G      0.5      1        2 
   7   chr7_19881479     ZBoe    A    G        0      0        2 
   7   chr7_19881479     ZGre    A    G        0      0        2 
   7   chr7_19881479     ZHar    A    G        0      0        2 
   7   chr7_19881479   Sample    A    G        0      0        2 
   7   chr7_19881595     AAsi    A    G        0      0        2 
   7   chr7_19881595     AKia    A    G        0      0        2 
   7   chr7_19881595     AOna    A    G        0      0        2 
   7   chr7_19881595     ASom    A    G        0      0        2 
   7   chr7_19881595     HCab    A    G        0      0        2 
   7   chr7_19881595     HPrz    A    G        0      0        2 
   7   chr7_19881595     ZBoe    A    G        0      0        2 
   7   chr7_19881595     ZGre    A    G      0.5      1        2 
   7   chr7_19881595     ZHar    A    G        0      0        2 
   7   chr7_19881595   Sample    A    G        0      0        2 
   7   chr7_19882132     AAsi    G    C        0      0        2 
   7   chr7_19882132     AKia    G    C        0      0        2 
   7   chr7_19882132     AOna    G    C        0      0        2 
   7   chr7_19882132     ASom    G    C        0      0        2 
   7   chr7_19882132     HCab    G    C        0      0        2 
   7   chr7_19882132     HPrz    G    C        0      0        2 
   7   chr7_19882132     ZBoe    G    C        0      0        2 
   7   chr7_19882132     ZGre    G    C        1      2        2 
   7   chr7_19882132     ZHar    G    C        0      0        2 
   7   chr7_19882132   Sample    G    C        0      0        2 
   7   chr7_19888926     AAsi    G    T        0      0        2 
   7   chr7_19888926     AKia    G    T        0      0        2 
   7   chr7_19888926     AOna    G    T        0      0        2 
   7   chr7_19888926     ASom    G    T        0      0        2 
   7   chr7_19888926     HCab    G    T        1      2        2 
   7   chr7_19888926     HPrz    G    T        1      2        2 
   7   chr7_19888926     ZBoe    G    T        0      0        2 
   7   chr7_19888926     ZGre    G    T        0      0        2 
   7   chr7_19888926     ZHar    G    T        0      0        2 
   7   chr7_19888926   Sample    G    T        0      0        2 
   7   chr7_19893073     AAsi    A    G        0      0        2 
   7   chr7_19893073     AKia    A    G        0      0        2 
   7   chr7_19893073     AOna    A    G        0      0        2 
   7   chr7_19893073     ASom    A    G        0      0        2 
   7   chr7_19893073     HCab    A    G        0      0        2 
   7   chr7_19893073     HPrz    A    G        0      0        2 
   7   chr7_19893073     ZBoe    A    G      0.5      1        2 
   7   chr7_19893073     ZGre    A    G        0      0        2 
   7   chr7_19893073     ZHar    A    G        0      0        2 
   7   chr7_19893073   Sample    A    G        0      0        2 
   7   chr7_19893989     AAsi    A    C        0      0        2 
   7   chr7_19893989     AKia    A    C        0      0        2 
   7   chr7_19893989     AOna    A    C        0      0        2 
   7   chr7_19893989     ASom    A    C        0      0        2 
   7   chr7_19893989     HCab    A    C        1      2        2 
   7   chr7_19893989     HPrz    A    C        1      2        2 
   7   chr7_19893989     ZBoe    A    C        0      0        2 
   7   chr7_19893989     ZGre    A    C        0      0        2 
   7   chr7_19893989     ZHar    A    C        0      0        2 
   7   chr7_19893989   Sample    A    C        0      0        2 
   7   chr7_19900646     AAsi    T    C        0      0        2 
   7   chr7_19900646     AKia    T    C        0      0        2 
   7   chr7_19900646     AOna    T    C        0      0        2 
   7   chr7_19900646     ASom    T    C        0      0        2 
   7   chr7_19900646     HCab    T    C        1      2        2 
   7   chr7_19900646     HPrz    T    C      0.5      1        2 
   7   chr7_19900646     ZBoe    T    C        0      0        2 
   7   chr7_19900646     ZGre    T    C        0      0        2 
   7   chr7_19900646     ZHar    T    C        0      0        2 
   7   chr7_19900646   Sample    T    C        0      0        2 
   7   chr7_19901083     AAsi    T    C        0      0        2 
   7   chr7_19901083     AKia    T    C        0      0        2 
   7   chr7_19901083     AOna    T    C        0      0        2 
   7   chr7_19901083     ASom    T    C        0      0        2 
   7   chr7_19901083     HCab    T    C        0      0        2 
   7   chr7_19901083     HPrz    T    C        0      0        2 
   7   chr7_19901083     ZBoe    T    C        0      0        2 
   7   chr7_19901083     ZGre    T    C        0      0        2 
   7   chr7_19901083     ZHar    T    C      0.5      1        2 
   7   chr7_19901083   Sample    T    C        0      0        2 
   7   chr7_19906625     AAsi    G    A        0      0        2 
   7   chr7_19906625     AKia    G    A        0      0        2 
   7   chr7_19906625     AOna    G    A        0      0        2 
   7   chr7_19906625     ASom    G    A        0      0        2 
   7   chr7_19906625     HCab    G    A        0      0        2 
   7   chr7_19906625     HPrz    G    A        0      0        2 
   7   chr7_19906625     ZBoe    G    A      0.5      1        2 
   7   chr7_19906625     ZGre    G    A        0      0        2 
   7   chr7_19906625     ZHar    G    A        0      0        2 
   7   chr7_19906625   Sample    G    A        0      0        2 
   7   chr7_19907258     AAsi    A    C        0      0        2 
   7   chr7_19907258     AKia    A    C        0      0        2 
   7   chr7_19907258     AOna    A    C        0      0        2 
   7   chr7_19907258     ASom    A    C        0      0        2 
   7   chr7_19907258     HCab    A    C        0      0        2 
   7   chr7_19907258     HPrz    A    C        0      0        2 
   7   chr7_19907258     ZBoe    A    C        0      0        2 
   7   chr7_19907258     ZGre    A    C        1      2        2 
   7   chr7_19907258     ZHar    A    C        0      0        2 
   7   chr7_19907258   Sample    A    C        0      0        2 
   7   chr7_19908638     AAsi    A    G        1      2        2 
   7   chr7_19908638     AKia    A    G        0      0        2 
   7   chr7_19908638     AOna    A    G        0      0        2 
   7   chr7_19908638     ASom    A    G        1      2        2 
   7   chr7_19908638     HCab    A    G        0      0        2 
   7   chr7_19908638     HPrz    A    G        0      0        2 
   7   chr7_19908638     ZBoe    A    G        0      0        2 
   7   chr7_19908638     ZGre    A    G        0      0        2 
   7   chr7_19908638     ZHar    A    G        0      0        2 
   7   chr7_19908638   Sample    A    G        1      2        2 
   7   chr7_19911110     AAsi    A    C        0      0        2 
   7   chr7_19911110     AKia    A    C        0      0        2 
   7   chr7_19911110     AOna    A    C        0      0        2 
   7   chr7_19911110     ASom    A    C        0      0        2 
   7   chr7_19911110     HCab    A    C        0      0        2 
   7   chr7_19911110     HPrz    A    C        0      0        2 
   7   chr7_19911110     ZBoe    A    C        0      0        2 
   7   chr7_19911110     ZGre    A    C        0      0        2 
   7   chr7_19911110     ZHar    A    C      0.5      1        2 
   7   chr7_19911110   Sample    A    C        0      0        2 
   7   chr7_19911637     AAsi    T    C        0      0        2 
   7   chr7_19911637     AKia    T    C        0      0        2 
   7   chr7_19911637     AOna    T    C        0      0        2 
   7   chr7_19911637     ASom    T    C        0      0        2 
   7   chr7_19911637     HCab    T    C        0      0        2 
   7   chr7_19911637     HPrz    T    C        0      0        2 
   7   chr7_19911637     ZBoe    T    C        0      0        2 
   7   chr7_19911637     ZGre    T    C        1      2        2 
   7   chr7_19911637     ZHar    T    C        0      0        2 
   7   chr7_19911637   Sample    T    C        0      0        2 
   7   chr7_19913421     AAsi    T    C        0      0        2 
   7   chr7_19913421     AKia    T    C        0      0        2 
   7   chr7_19913421     AOna    T    C        0      0        2 
   7   chr7_19913421     ASom    T    C        0      0        2 
   7   chr7_19913421     HCab    T    C        0      0        2 
   7   chr7_19913421     HPrz    T    C        0      0        2 
   7   chr7_19913421     ZBoe    T    C        0      0        2 
   7   chr7_19913421     ZGre    T    C        0      0        2 
   7   chr7_19913421     ZHar    T    C      0.5      1        2 
   7   chr7_19913421   Sample    T    C        0      0        2 
   7   chr7_19918735     AAsi    T    C        0      0        2 
   7   chr7_19918735     AKia    T    C        0      0        2 
   7   chr7_19918735     AOna    T    C        0      0        2 
   7   chr7_19918735     ASom    T    C        0      0        2 
   7   chr7_19918735     HCab    T    C        0      0        2 
   7   chr7_19918735     HPrz    T    C        0      0        2 
   7   chr7_19918735     ZBoe    T    C        0      0        2 
   7   chr7_19918735     ZGre    T    C      0.5      1        2 
   7   chr7_19918735     ZHar    T    C        0      0        2 
   7   chr7_19918735   Sample    T    C        0      0        2 
   7   chr7_19925608     AAsi    T    C        0      0        2 
   7   chr7_19925608     AKia    T    C        0      0        2 
   7   chr7_19925608     AOna    T    C        0      0        2 
   7   chr7_19925608     ASom    T    C        0      0        2 
   7   chr7_19925608     HCab    T    C        0      0        2 
   7   chr7_19925608     HPrz    T    C        0      0        2 
   7   chr7_19925608     ZBoe    T    C        0      0        2 
   7   chr7_19925608     ZGre    T    C        0      0        2 
   7   chr7_19925608     ZHar    T    C      0.5      1        2 
   7   chr7_19925608   Sample    T    C        0      0        2 
   7   chr7_19930626     AAsi    A    G        1      2        2 
   7   chr7_19930626     AKia    A    G        0      0        2 
   7   chr7_19930626     AOna    A    G        0      0        2 
   7   chr7_19930626     ASom    A    G        1      2        2 
   7   chr7_19930626     HCab    A    G        0      0        2 
   7   chr7_19930626     HPrz    A    G        0      0        2 
   7   chr7_19930626     ZBoe    A    G        0      0        2 
   7   chr7_19930626     ZGre    A    G        0      0        2 
   7   chr7_19930626     ZHar    A    G        0      0        2 
   7   chr7_19930626   Sample    A    G        1      2        2 
   7   chr7_19941826     AAsi    G    A        0      0        2 
   7   chr7_19941826     AKia    G    A        0      0        2 
   7   chr7_19941826     AOna    G    A        0      0        2 
   7   chr7_19941826     ASom    G    A        0      0        2 
   7   chr7_19941826     HCab    G    A        0      0        2 
   7   chr7_19941826     HPrz    G    A      0.5      1        2 
   7   chr7_19941826     ZBoe    G    A        0      0        2 
   7   chr7_19941826     ZGre    G    A        0      0        2 
   7   chr7_19941826     ZHar    G    A        0      0        2 
   7   chr7_19941826   Sample    G    A        0      0        2 
   7   chr7_19942191     AAsi    G    T        0      0        2 
   7   chr7_19942191     AKia    G    T        0      0        2 
   7   chr7_19942191     AOna    G    T        0      0        2 
   7   chr7_19942191     ASom    G    T        0      0        2 
   7   chr7_19942191     HCab    G    T        0      0        2 
   7   chr7_19942191     HPrz    G    T        0      0        2 
   7   chr7_19942191     ZBoe    G    T      0.5      1        2 
   7   chr7_19942191     ZGre    G    T        0      0        2 
   7   chr7_19942191     ZHar    G    T        0      0        2 
   7   chr7_19942191   Sample    G    T        0      0        2 
   7   chr7_19943117     AAsi    C    T        0      0        2 
   7   chr7_19943117     AKia    C    T        0      0        2 
   7   chr7_19943117     AOna    C    T        0      0        2 
   7   chr7_19943117     ASom    C    T        0      0        2 
   7   chr7_19943117     HCab    C    T        0      0        2 
   7   chr7_19943117     HPrz    C    T        0      0        2 
   7   chr7_19943117     ZBoe    C    T        0      0        2 
   7   chr7_19943117     ZGre    C    T        0      0        2 
   7   chr7_19943117     ZHar    C    T        1      2        2 
   7   chr7_19943117   Sample    C    T        0      0        2 
   7   chr7_19956758     AAsi    A    G        0      0        2 
   7   chr7_19956758     AKia    A    G        0      0        2 
   7   chr7_19956758     AOna    A    G        0      0        2 
   7   chr7_19956758     ASom    A    G        0      0        2 
   7   chr7_19956758     HCab    A    G        1      2        2 
   7   chr7_19956758     HPrz    A    G        1      2        2 
   7   chr7_19956758     ZBoe    A    G        0      0        2 
   7   chr7_19956758     ZGre    A    G        0      0        2 
   7   chr7_19956758     ZHar    A    G        0      0        2 
   7   chr7_19956758   Sample    A    G        0      0        2 
   7   chr7_19957696     AAsi    A    G        1      2        2 
   7   chr7_19957696     AKia    A    G        0      0        2 
   7   chr7_19957696     AOna    A    G        0      0        2 
   7   chr7_19957696     ASom    A    G        1      2        2 
   7   chr7_19957696     HCab    A    G        0      0        2 
   7   chr7_19957696     HPrz    A    G        0      0        2 
   7   chr7_19957696     ZBoe    A    G        0      0        2 
   7   chr7_19957696     ZGre    A    G        0      0        2 
   7   chr7_19957696     ZHar    A    G        0      0        2 
   7   chr7_19957696   Sample    A    G        1      2        2 
   7   chr7_19959162     AAsi    C    T        0      0        2 
   7   chr7_19959162     AKia    C    T        0      0        2 
   7   chr7_19959162     AOna    C    T        1      2        2 
   7   chr7_19959162     ASom    C    T        0      0        2 
   7   chr7_19959162     HCab    C    T        1      2        2 
   7   chr7_19959162     HPrz    C    T        1      2        2 
   7   chr7_19959162     ZBoe    C    T      0.5      1        2 
   7   chr7_19959162     ZGre    C    T        1      2        2 
   7   chr7_19959162     ZHar    C    T        0      0        2 
   7   chr7_19959162   Sample    C    T        0      0        2 
   7   chr7_19966707     AAsi    G    A        0      0        2 
   7   chr7_19966707     AKia    G    A        0      0        2 
   7   chr7_19966707     AOna    G    A        0      0        2 
   7   chr7_19966707     ASom    G    A        0      0        2 
   7   chr7_19966707     HCab    G    A        0      0        2 
   7   chr7_19966707     HPrz    G    A      0.5      1        2 
   7   chr7_19966707     ZBoe    G    A        0      0        2 
   7   chr7_19966707     ZGre    G    A        0      0        2 
   7   chr7_19966707     ZHar    G    A        0      0        2 
   7   chr7_19966707   Sample    G    A        0      0        2 
   7   chr7_19968765     AAsi    T    G        0      0        2 
   7   chr7_19968765     AKia    T    G        0      0        2 
   7   chr7_19968765     AOna    T    G        1      2        2 
   7   chr7_19968765     ASom    T    G        0      0        2 
   7   chr7_19968765     HCab    T    G        0      0        2 
   7   chr7_19968765     HPrz    T    G        0      0        2 
   7   chr7_19968765     ZBoe    T    G        0      0        2 
   7   chr7_19968765     ZGre    T    G        0      0        2 
   7   chr7_19968765     ZHar    T    G        0      0        2 
   7   chr7_19968765   Sample    T    G        0      0        2 
   7   chr7_19969369     AAsi    T    C        0      0        2 
   7   chr7_19969369     AKia    T    C        1      2        2 
   7   chr7_19969369     AOna    T    C        0      0        2 
   7   chr7_19969369     ASom    T    C        0      0        2 
   7   chr7_19969369     HCab    T    C        0      0        2 
   7   chr7_19969369     HPrz    T    C        0      0        2 
   7   chr7_19969369     ZBoe    T    C        0      0        2 
   7   chr7_19969369     ZGre    T    C        0      0        2 
   7   chr7_19969369     ZHar    T    C        0      0        2 
   7   chr7_19969369   Sample    T    C        0      0        2 
   7   chr7_19972334     AAsi    T    C        0      0        2 
   7   chr7_19972334     AKia    T    C        0      0        2 
   7   chr7_19972334     AOna    T    C        0      0        2 
   7   chr7_19972334     ASom    T    C        0      0        2 
   7   chr7_19972334     HCab    T    C        1      2        2 
   7   chr7_19972334     HPrz    T    C        1      2        2 
   7   chr7_19972334     ZBoe    T    C        0      0        2 
   7   chr7_19972334     ZGre    T    C        0      0        2 
   7   chr7_19972334     ZHar    T    C        0      0        2 
   7   chr7_19972334   Sample    T    C        0      0        2 
   7   chr7_19975121     AAsi    C    A        0      0        2 
   7   chr7_19975121     AKia    C    A        0      0        2 
   7   chr7_19975121     AOna    C    A        0      0        2 
   7   chr7_19975121     ASom    C    A        0      0        2 
   7   chr7_19975121     HCab    C    A        1      2        2 
   7   chr7_19975121     HPrz    C    A        1      2        2 
   7   chr7_19975121     ZBoe    C    A        0      0        2 
   7   chr7_19975121     ZGre    C    A        0      0        2 
   7   chr7_19975121     ZHar    C    A        0      0        2 
   7   chr7_19975121   Sample    C    A        0      0        2 
   7   chr7_19978102     AAsi    A    G        0      0        2 
   7   chr7_19978102     AKia    A    G        0      0        2 
   7   chr7_19978102     AOna    A    G        0      0        2 
   7   chr7_19978102     ASom    A    G        0      0        2 
   7   chr7_19978102     HCab    A    G        0      0        2 
   7   chr7_19978102     HPrz    A    G        0      0        2 
   7   chr7_19978102     ZBoe    A    G        1      2        2 
   7   chr7_19978102     ZGre    A    G        1      2        2 
   7   chr7_19978102     ZHar    A    G        1      2        2 
   7   chr7_19978102   Sample    A    G        0      0        2 
   7   chr7_19979679     AAsi    T    C        0      0        2 
   7   chr7_19979679     AKia    T    C        0      0        2 
   7   chr7_19979679     AOna    T    C        0      0        2 
   7   chr7_19979679     ASom    T    C        0      0        2 
   7   chr7_19979679     HCab    T    C        0      0        2 
   7   chr7_19979679     HPrz    T    C        0      0        2 
   7   chr7_19979679     ZBoe    T    C        1      2        2 
   7   chr7_19979679     ZGre    T    C        1      2        2 
   7   chr7_19979679     ZHar    T    C        0      0        2 
   7   chr7_19979679   Sample    T    C        0      0        2 
   7   chr7_19980541     AAsi    T    C        0      0        2 
   7   chr7_19980541     AKia    T    C        0      0        2 
   7   chr7_19980541     AOna    T    C        1      2        2 
   7   chr7_19980541     ASom    T    C        0      0        2 
   7   chr7_19980541     HCab    T    C        0      0        2 
   7   chr7_19980541     HPrz    T    C        0      0        2 
   7   chr7_19980541     ZBoe    T    C        0      0        2 
   7   chr7_19980541     ZGre    T    C        0      0        2 
   7   chr7_19980541     ZHar    T    C        0      0        2 
   7   chr7_19980541   Sample    T    C        0      0        2 
   7   chr7_19984187     AAsi    C    A        0      0        2 
   7   chr7_19984187     AKia    C    A        0      0        2 
   7   chr7_19984187     AOna    C    A        0      0        2 
   7   chr7_19984187     ASom    C    A        0      0        2 
   7   chr7_19984187     HCab    C    A        0      0        2 
   7   chr7_19984187     HPrz    C    A        0      0        2 
   7   chr7_19984187     ZBoe    C    A      0.5      1        2 
   7   chr7_19984187     ZGre    C    A        0      0        2 
   7   chr7_19984187     ZHar    C    A        0      0        2 
   7   chr7_19984187   Sample    C    A        0      0        2 
   7   chr7_19988937     AAsi    T    C        0      0        2 
   7   chr7_19988937     AKia    T    C        0      0        2 
   7   chr7_19988937     AOna    T    C        0      0        2 
   7   chr7_19988937     ASom    T    C        0      0        2 
   7   chr7_19988937     HCab    T    C        0      0        2 
   7   chr7_19988937     HPrz    T    C        0      0        2 
   7   chr7_19988937     ZBoe    T    C        0      0        2 
   7   chr7_19988937     ZGre    T    C        0      0        2 
   7   chr7_19988937     ZHar    T    C        1      2        2 
   7   chr7_19988937   Sample    T    C        1      2        2 
   7   chr7_20002938     AAsi    C    T        0      0        2 
   7   chr7_20002938     AKia    C    T        1      2        2 
   7   chr7_20002938     AOna    C    T        0      0        2 
   7   chr7_20002938     ASom    C    T        0      0        2 
   7   chr7_20002938     HCab    C    T        0      0        2 
   7   chr7_20002938     HPrz    C    T        0      0        2 
   7   chr7_20002938     ZBoe    C    T        0      0        2 
   7   chr7_20002938     ZGre    C    T        0      0        2 
   7   chr7_20002938     ZHar    C    T        0      0        2 
   7   chr7_20002938   Sample    C    T        0      0        2 
   7   chr7_20004822     AAsi    G    A        0      0        2 
   7   chr7_20004822     AKia    G    A        0      0        2 
   7   chr7_20004822     AOna    G    A        0      0        2 
   7   chr7_20004822     ASom    G    A        0      0        2 
   7   chr7_20004822     HCab    G    A        1      2        2 
   7   chr7_20004822     HPrz    G    A      0.5      1        2 
   7   chr7_20004822     ZBoe    G    A        0      0        2 
   7   chr7_20004822     ZGre    G    A        0      0        2 
   7   chr7_20004822     ZHar    G    A        0      0        2 
   7   chr7_20004822   Sample    G    A        0      0        2 
   7   chr7_20006754     AAsi    A    G        0      0        2 
   7   chr7_20006754     AKia    A    G        1      2        2 
   7   chr7_20006754     AOna    A    G        0      0        2 
   7   chr7_20006754     ASom    A    G        0      0        2 
   7   chr7_20006754     HCab    A    G        0      0        2 
   7   chr7_20006754     HPrz    A    G        0      0        2 
   7   chr7_20006754     ZBoe    A    G        0      0        2 
   7   chr7_20006754     ZGre    A    G        0      0        2 
   7   chr7_20006754     ZHar    A    G        0      0        2 
   7   chr7_20006754   Sample    A    G        0      0        2 
   7   chr7_20012453     AAsi    G    T        0      0        2 
   7   chr7_20012453     AKia    G    T        1      2        2 
   7   chr7_20012453     AOna    G    T        0      0        2 
   7   chr7_20012453     ASom    G    T        0      0        2 
   7   chr7_20012453     HCab    G    T        0      0        2 
   7   chr7_20012453     HPrz    G    T        0      0        2 
   7   chr7_20012453     ZBoe    G    T        0      0        2 
   7   chr7_20012453     ZGre    G    T        0      0        2 
   7   chr7_20012453     ZHar    G    T        0      0        2 
   7   chr7_20012453   Sample    G    T        0      0        2 
   7   chr7_20013346     AAsi    C    A        0      0        2 
   7   chr7_20013346     AKia    C    A        0      0        2 
   7   chr7_20013346     AOna    C    A        0      0        2 
   7   chr7_20013346     ASom    C    A        0      0        2 
   7   chr7_20013346     HCab    C    A        0      0        2 
   7   chr7_20013346     HPrz    C    A        0      0        2 
   7   chr7_20013346     ZBoe    C    A        0      0        2 
   7   chr7_20013346     ZGre    C    A        0      0        2 
   7   chr7_20013346     ZHar    C    A        1      2        2 
   7   chr7_20013346   Sample    C    A        0      0        2 
   7   chr7_20018551     AAsi    G    A        0      0        2 
   7   chr7_20018551     AKia    G    A        0      0        2 
   7   chr7_20018551     AOna    G    A        0      0        2 
   7   chr7_20018551     ASom    G    A      0.5      1        2 
   7   chr7_20018551     HCab    G    A        0      0        2 
   7   chr7_20018551     HPrz    G    A        0      0        2 
   7   chr7_20018551     ZBoe    G    A        0      0        2 
   7   chr7_20018551     ZGre    G    A        0      0        2 
   7   chr7_20018551     ZHar    G    A        0      0        2 
   7   chr7_20018551   Sample    G    A        0      0        2 
   7   chr7_20030707     AAsi    T    C        0      0        2 
   7   chr7_20030707     AKia    T    C        0      0        2 
   7   chr7_20030707     AOna    T    C        0      0        2 
   7   chr7_20030707     ASom    T    C        0      0        2 
   7   chr7_20030707     HCab    T    C        1      2        2 
   7   chr7_20030707     HPrz    T    C        1      2        2 
   7   chr7_20030707     ZBoe    T    C        0      0        2 
   7   chr7_20030707     ZGre    T    C        0      0        2 
   7   chr7_20030707     ZHar    T    C        0      0        2 
   7   chr7_20030707   Sample    T    C        0      0        2 
   7   chr7_20035151     AAsi    A    G        0      0        2 
   7   chr7_20035151     AKia    A    G        0      0        2 
   7   chr7_20035151     AOna    A    G        0      0        2 
   7   chr7_20035151     ASom    A    G      0.5      1        2 
   7   chr7_20035151     HCab    A    G        0      0        2 
   7   chr7_20035151     HPrz    A    G        0      0        2 
   7   chr7_20035151     ZBoe    A    G        0      0        2 
   7   chr7_20035151     ZGre    A    G        0      0        2 
   7   chr7_20035151     ZHar    A    G        0      0        2 
   7   chr7_20035151   Sample    A    G        0      0        2 
   7   chr7_20041614     AAsi    C    T        0      0        2 
   7   chr7_20041614     AKia    C    T        0      0        2 
   7   chr7_20041614     AOna    C    T        0      0        2 
   7   chr7_20041614     ASom    C    T        0      0        2 
   7   chr7_20041614     HCab    C    T        0      0        2 
   7   chr7_20041614     HPrz    C    T        0      0        2 
   7   chr7_20041614     ZBoe    C    T        0      0        2 
   7   chr7_20041614     ZGre    C    T        0      0        2 
   7   chr7_20041614     ZHar    C    T      0.5      1        2 
   7   chr7_20041614   Sample    C    T        0      0        2 
   7   chr7_20043320     AAsi    T    C        0      0        2 
   7   chr7_20043320     AKia    T    C        0      0        2 
   7   chr7_20043320     AOna    T    C        0      0        2 
   7   chr7_20043320     ASom    T    C        0      0        2 
   7   chr7_20043320     HCab    T    C        0      0        2 
   7   chr7_20043320     HPrz    T    C        0      0        2 
   7   chr7_20043320     ZBoe    T    C      0.5      1        2 
   7   chr7_20043320     ZGre    T    C        0      0        2 
   7   chr7_20043320     ZHar    T    C        0      0        2 
   7   chr7_20043320   Sample    T    C        0      0        2 
   7   chr7_20044077     AAsi    G    T        0      0        2 
   7   chr7_20044077     AKia    G    T        0      0        2 
   7   chr7_20044077     AOna    G    T        0      0        2 
   7   chr7_20044077     ASom    G    T        0      0        2 
   7   chr7_20044077     HCab    G    T        0      0        2 
   7   chr7_20044077     HPrz    G    T        0      0        2 
   7   chr7_20044077     ZBoe    G    T      0.5      1        2 
   7   chr7_20044077     ZGre    G    T        0      0        2 
   7   chr7_20044077     ZHar    G    T        0      0        2 
   7   chr7_20044077   Sample    G    T        0      0        2 
   7   chr7_20047040     AAsi    G    T        0      0        2 
   7   chr7_20047040     AKia    G    T        0      0        2 
   7   chr7_20047040     AOna    G    T        0      0        2 
   7   chr7_20047040     ASom    G    T        0      0        2 
   7   chr7_20047040     HCab    G    T        0      0        2 
   7   chr7_20047040     HPrz    G    T        0      0        2 
   7   chr7_20047040     ZBoe    G    T        0      0        2 
   7   chr7_20047040     ZGre    G    T        0      0        2 
   7   chr7_20047040     ZHar    G    T        1      2        2 
   7   chr7_20047040   Sample    G    T        0      0        2 
   7   chr7_20048226     AAsi    A    G        0      0        2 
   7   chr7_20048226     AKia    A    G        0      0        2 
   7   chr7_20048226     AOna    A    G        0      0        2 
   7   chr7_20048226     ASom    A    G        0      0        2 
   7   chr7_20048226     HCab    A    G        0      0        2 
   7   chr7_20048226     HPrz    A    G        0      0        2 
   7   chr7_20048226     ZBoe    A    G      0.5      1        2 
   7   chr7_20048226     ZGre    A    G        0      0        2 
   7   chr7_20048226     ZHar    A    G        0      0        2 
   7   chr7_20048226   Sample    A    G        0      0        2 
   7   chr7_20064661     AAsi    T    C        0      0        2 
   7   chr7_20064661     AKia    T    C        0      0        2 
   7   chr7_20064661     AOna    T    C        0      0        2 
   7   chr7_20064661     ASom    T    C        0      0        2 
   7   chr7_20064661     HCab    T    C        0      0        2 
   7   chr7_20064661     HPrz    T    C        0      0        2 
   7   chr7_20064661     ZBoe    T    C        0      0        2 
   7   chr7_20064661     ZGre    T    C        0      0        2 
   7   chr7_20064661     ZHar    T    C      0.5      1        2 
   7   chr7_20064661   Sample    T    C        0      0        2 
   7   chr7_20069534     AAsi    C    T        0      0        2 
   7   chr7_20069534     AKia    C    T      0.5      1        2 
   7   chr7_20069534     AOna    C    T        0      0        2 
   7   chr7_20069534     ASom    C    T        0      0        2 
   7   chr7_20069534     HCab    C    T        0      0        2 
   7   chr7_20069534     HPrz    C    T        0      0        2 
   7   chr7_20069534     ZBoe    C    T        0      0        2 
   7   chr7_20069534     ZGre    C    T        0      0        2 
   7   chr7_20069534     ZHar    C    T        0      0        2 
   7   chr7_20069534   Sample    C    T        0      0        2 
   7   chr7_20078655     AAsi    A    G        0      0        2 
   7   chr7_20078655     AKia    A    G      0.5      1        2 
   7   chr7_20078655     AOna    A    G        0      0        2 
   7   chr7_20078655     ASom    A    G        0      0        2 
   7   chr7_20078655     HCab    A    G        0      0        2 
   7   chr7_20078655     HPrz    A    G        0      0        2 
   7   chr7_20078655     ZBoe    A    G        0      0        2 
   7   chr7_20078655     ZGre    A    G        0      0        2 
   7   chr7_20078655     ZHar    A    G        0      0        2 
   7   chr7_20078655   Sample    A    G        0      0        2 
   7   chr7_20096023     AAsi    T    C        0      0        2 
   7   chr7_20096023     AKia    T    C        0      0        2 
   7   chr7_20096023     AOna    T    C        0      0        2 
   7   chr7_20096023     ASom    T    C        0      0        2 
   7   chr7_20096023     HCab    T    C        0      0        2 
   7   chr7_20096023     HPrz    T    C        0      0        2 
   7   chr7_20096023     ZBoe    T    C        1      2        2 
   7   chr7_20096023     ZGre    T    C        1      2        2 
   7   chr7_20096023     ZHar    T    C        1      2        2 
   7   chr7_20096023   Sample    T    C        0      0        2 
   7   chr7_20116954     AAsi    G    A        0      0        2 
   7   chr7_20116954     AKia    G    A        0      0        2 
   7   chr7_20116954     AOna    G    A        0      0        2 
   7   chr7_20116954     ASom    G    A        0      0        2 
   7   chr7_20116954     HCab    G    A        0      0        2 
   7   chr7_20116954     HPrz    G    A        0      0        2 
   7   chr7_20116954     ZBoe    G    A        0      0        2 
   7   chr7_20116954     ZGre    G    A        0      0        2 
   7   chr7_20116954     ZHar    G    A        1      2        2 
   7   chr7_20116954   Sample    G    A        0      0        2 
   7   chr7_20123617     AAsi    A    G        0      0        2 
   7   chr7_20123617     AKia    A    G        0      0        2 
   7   chr7_20123617     AOna    A    G        0      0        2 
   7   chr7_20123617     ASom    A    G        0      0        2 
   7   chr7_20123617     HCab    A    G        0      0        2 
   7   chr7_20123617     HPrz    A    G        0      0        2 
   7   chr7_20123617     ZBoe    A    G      0.5      1        2 
   7   chr7_20123617     ZGre    A    G        0      0        2 
   7   chr7_20123617     ZHar    A    G        0      0        2 
   7   chr7_20123617   Sample    A    G        0      0        2 
   7   chr7_20135391     AAsi    A    G        0      0        2 
   7   chr7_20135391     AKia    A    G        0      0        2 
   7   chr7_20135391     AOna    A    G        0      0        2 
   7   chr7_20135391     ASom    A    G        0      0        2 
   7   chr7_20135391     HCab    A    G        0      0        2 
   7   chr7_20135391     HPrz    A    G        0      0        2 
   7   chr7_20135391     ZBoe    A    G        0      0        2 
   7   chr7_20135391     ZGre    A    G      0.5      1        2 
   7   chr7_20135391     ZHar    A    G        0      0        2 
   7   chr7_20135391   Sample    A    G        0      0        2 
   7   chr7_20136897     AAsi    G    A        0      0        2 
   7   chr7_20136897     AKia    G    A        0      0        2 
   7   chr7_20136897     AOna    G    A        0      0        2 
   7   chr7_20136897     ASom    G    A        0      0        2 
   7   chr7_20136897     HCab    G    A        1      2        2 
   7   chr7_20136897     HPrz    G    A        1      2        2 
   7   chr7_20136897     ZBoe    G    A        0      0        2 
   7   chr7_20136897     ZGre    G    A        0      0        2 
   7   chr7_20136897     ZHar    G    A        0      0        2 
   7   chr7_20136897   Sample    G    A        0      0        2 
   7   chr7_20137281     AAsi    T    G        0      0        2 
   7   chr7_20137281     AKia    T    G        0      0        2 
   7   chr7_20137281     AOna    T    G        1      2        2 
   7   chr7_20137281     ASom    T    G        0      0        2 
   7   chr7_20137281     HCab    T    G        0      0        2 
   7   chr7_20137281     HPrz    T    G        0      0        2 
   7   chr7_20137281     ZBoe    T    G        0      0        2 
   7   chr7_20137281     ZGre    T    G        0      0        2 
   7   chr7_20137281     ZHar    T    G        0      0        2 
   7   chr7_20137281   Sample    T    G        0      0        2 
   7   chr7_20138276     AAsi    C    T        0      0        2 
   7   chr7_20138276     AKia    C    T        0      0        2 
   7   chr7_20138276     AOna    C    T        0      0        2 
   7   chr7_20138276     ASom    C    T        0      0        2 
   7   chr7_20138276     HCab    C    T        0      0        2 
   7   chr7_20138276     HPrz    C    T        0      0        2 
   7   chr7_20138276     ZBoe    C    T        0      0        2 
   7   chr7_20138276     ZGre    C    T        0      0        2 
   7   chr7_20138276     ZHar    C    T      0.5      1        2 
   7   chr7_20138276   Sample    C    T        0      0        2 
   7   chr7_20142204     AAsi    T    C        0      0        2 
   7   chr7_20142204     AKia    T    C        0      0        2 
   7   chr7_20142204     AOna    T    C        0      0        2 
   7   chr7_20142204     ASom    T    C        0      0        2 
   7   chr7_20142204     HCab    T    C        1      2        2 
   7   chr7_20142204     HPrz    T    C        1      2        2 
   7   chr7_20142204     ZBoe    T    C        0      0        2 
   7   chr7_20142204     ZGre    T    C        0      0        2 
   7   chr7_20142204     ZHar    T    C        0      0        2 
   7   chr7_20142204   Sample    T    C        0      0        2 
   7   chr7_20142611     AAsi    C    T        0      0        2 
   7   chr7_20142611     AKia    C    T        0      0        2 
   7   chr7_20142611     AOna    C    T        0      0        2 
   7   chr7_20142611     ASom    C    T        0      0        2 
   7   chr7_20142611     HCab    C    T        1      2        2 
   7   chr7_20142611     HPrz    C    T        1      2        2 
   7   chr7_20142611     ZBoe    C    T        0      0        2 
   7   chr7_20142611     ZGre    C    T        0      0        2 
   7   chr7_20142611     ZHar    C    T        0      0        2 
   7   chr7_20142611   Sample    C    T        0      0        2 
   7   chr7_20142792     AAsi    T    C        0      0        2 
   7   chr7_20142792     AKia    T    C        0      0        2 
   7   chr7_20142792     AOna    T    C        0      0        2 
   7   chr7_20142792     ASom    T    C        0      0        2 
   7   chr7_20142792     HCab    T    C        1      2        2 
   7   chr7_20142792     HPrz    T    C        1      2        2 
   7   chr7_20142792     ZBoe    T    C        0      0        2 
   7   chr7_20142792     ZGre    T    C        0      0        2 
   7   chr7_20142792     ZHar    T    C        0      0        2 
   7   chr7_20142792   Sample    T    C        0      0        2 
   7   chr7_20151769     AAsi    C    T        0      0        2 
   7   chr7_20151769     AKia    C    T        1      2        2 
   7   chr7_20151769     AOna    C    T        1      2        2 
   7   chr7_20151769     ASom    C    T        0      0        2 
   7   chr7_20151769     HCab    C    T        0      0        2 
   7   chr7_20151769     HPrz    C    T        0      0        2 
   7   chr7_20151769     ZBoe    C    T        0      0        2 
   7   chr7_20151769     ZGre    C    T        0      0        2 
   7   chr7_20151769     ZHar    C    T        0      0        2 
   7   chr7_20151769   Sample    C    T        0      0        2 
   7   chr7_20159262     AAsi    T    C        0      0        2 
   7   chr7_20159262     AKia    T    C        0      0        2 
   7   chr7_20159262     AOna    T    C        0      0        2 
   7   chr7_20159262     ASom    T    C        0      0        2 
   7   chr7_20159262     HCab    T    C        1      2        2 
   7   chr7_20159262     HPrz    T    C        1      2        2 
   7   chr7_20159262     ZBoe    T    C        0      0        2 
   7   chr7_20159262     ZGre    T    C        0      0        2 
   7   chr7_20159262     ZHar    T    C        0      0        2 
   7   chr7_20159262   Sample    T    C        0      0        2 
   7   chr7_20163240     AAsi    T    C        0      0        2 
   7   chr7_20163240     AKia    T    C        0      0        2 
   7   chr7_20163240     AOna    T    C        1      2        2 
   7   chr7_20163240     ASom    T    C        0      0        2 
   7   chr7_20163240     HCab    T    C        0      0        2 
   7   chr7_20163240     HPrz    T    C        0      0        2 
   7   chr7_20163240     ZBoe    T    C        0      0        2 
   7   chr7_20163240     ZGre    T    C        0      0        2 
   7   chr7_20163240     ZHar    T    C        0      0        2 
   7   chr7_20163240   Sample    T    C        0      0        2 
   7   chr7_20173066     AAsi    A    G        1      2        2 
   7   chr7_20173066     AKia    A    G        0      0        2 
   7   chr7_20173066     AOna    A    G        0      0        2 
   7   chr7_20173066     ASom    A    G      0.5      1        2 
   7   chr7_20173066     HCab    A    G        0      0        2 
   7   chr7_20173066     HPrz    A    G        0      0        2 
   7   chr7_20173066     ZBoe    A    G        0      0        2 
   7   chr7_20173066     ZGre    A    G        0      0        2 
   7   chr7_20173066     ZHar    A    G        0      0        2 
   7   chr7_20173066   Sample    A    G        1      2        2 
   7   chr7_20178251     AAsi    A    G        0      0        2 
   7   chr7_20178251     AKia    A    G        0      0        2 
   7   chr7_20178251     AOna    A    G        0      0        2 
   7   chr7_20178251     ASom    A    G        0      0        2 
   7   chr7_20178251     HCab    A    G        0      0        2 
   7   chr7_20178251     HPrz    A    G        0      0        2 
   7   chr7_20178251     ZBoe    A    G        0      0        2 
   7   chr7_20178251     ZGre    A    G        0      0        2 
   7   chr7_20178251     ZHar    A    G      0.5      1        2 
   7   chr7_20178251   Sample    A    G        0      0        2 
   7   chr7_20178649     AAsi    T    C        0      0        2 
   7   chr7_20178649     AKia    T    C        0      0        2 
   7   chr7_20178649     AOna    T    C        0      0        2 
   7   chr7_20178649     ASom    T    C        0      0        2 
   7   chr7_20178649     HCab    T    C        0      0        2 
   7   chr7_20178649     HPrz    T    C        0      0        2 
   7   chr7_20178649     ZBoe    T    C      0.5      1        2 
   7   chr7_20178649     ZGre    T    C        0      0        2 
   7   chr7_20178649     ZHar    T    C        0      0        2 
   7   chr7_20178649   Sample    T    C        0      0        2 
   7   chr7_20197322     AAsi    T    C        0      0        2 
   7   chr7_20197322     AKia    T    C        0      0        2 
   7   chr7_20197322     AOna    T    C        0      0        2 
   7   chr7_20197322     ASom    T    C        0      0        2 
   7   chr7_20197322     HCab    T    C        1      2        2 
   7   chr7_20197322     HPrz    T    C        1      2        2 
   7   chr7_20197322     ZBoe    T    C        0      0        2 
   7   chr7_20197322     ZGre    T    C        0      0        2 
   7   chr7_20197322     ZHar    T    C        0      0        2 
   7   chr7_20197322   Sample    T    C        0      0        2 
   7   chr7_20219814     AAsi    T    A        0      0        2 
   7   chr7_20219814     AKia    T    A        0      0        2 
   7   chr7_20219814     AOna    T    A        0      0        2 
   7   chr7_20219814     ASom    T    A        0      0        2 
   7   chr7_20219814     HCab    T    A        1      2        2 
   7   chr7_20219814     HPrz    T    A        1      2        2 
   7   chr7_20219814     ZBoe    T    A        0      0        2 
   7   chr7_20219814     ZGre    T    A        0      0        2 
   7   chr7_20219814     ZHar    T    A        0      0        2 
   7   chr7_20219814   Sample    T    A        0      0        2 
   7   chr7_20220059     AAsi    T    C        0      0        2 
   7   chr7_20220059     AKia    T    C        0      0        2 
   7   chr7_20220059     AOna    T    C        0      0        2 
   7   chr7_20220059     ASom    T    C      0.5      1        2 
   7   chr7_20220059     HCab    T    C        0      0        2 
   7   chr7_20220059     HPrz    T    C        0      0        2 
   7   chr7_20220059     ZBoe    T    C        0      0        2 
   7   chr7_20220059     ZGre    T    C        0      0        2 
   7   chr7_20220059     ZHar    T    C        0      0        2 
   7   chr7_20220059   Sample    T    C        1      2        2 
   7   chr7_20225850     AAsi    A    G        0      0        2 
   7   chr7_20225850     AKia    A    G        0      0        2 
   7   chr7_20225850     AOna    A    G        0      0        2 
   7   chr7_20225850     ASom    A    G      0.5      1        2 
   7   chr7_20225850     HCab    A    G        0      0        2 
   7   chr7_20225850     HPrz    A    G        0      0        2 
   7   chr7_20225850     ZBoe    A    G        0      0        2 
   7   chr7_20225850     ZGre    A    G        0      0        2 
   7   chr7_20225850     ZHar    A    G        0      0        2 
   7   chr7_20225850   Sample    A    G        0      0        2 
   7   chr7_20231376     AAsi    A    C        0      0        2 
   7   chr7_20231376     AKia    A    C        1      2        2 
   7   chr7_20231376     AOna    A    C        0      0        2 
   7   chr7_20231376     ASom    A    C        0      0        2 
   7   chr7_20231376     HCab    A    C        0      0        2 
   7   chr7_20231376     HPrz    A    C        0      0        2 
   7   chr7_20231376     ZBoe    A    C        0      0        2 
   7   chr7_20231376     ZGre    A    C        0      0        2 
   7   chr7_20231376     ZHar    A    C        0      0        2 
   7   chr7_20231376   Sample    A    C        0      0        2 
   7   chr7_20231505     AAsi    G    T        0      0        2 
   7   chr7_20231505     AKia    G    T        0      0        2 
   7   chr7_20231505     AOna    G    T        0      0        2 
   7   chr7_20231505     ASom    G    T        0      0        2 
   7   chr7_20231505     HCab    G    T        0      0        2 
   7   chr7_20231505     HPrz    G    T        0      0        2 
   7   chr7_20231505     ZBoe    G    T      0.5      1        2 
   7   chr7_20231505     ZGre    G    T        0      0        2 
   7   chr7_20231505     ZHar    G    T        0      0        2 
   7   chr7_20231505   Sample    G    T        0      0        2 
   7   chr7_20233793     AAsi    G    A        0      0        2 
   7   chr7_20233793     AKia    G    A        0      0        2 
   7   chr7_20233793     AOna    G    A        0      0        2 
   7   chr7_20233793     ASom    G    A        0      0        2 
   7   chr7_20233793     HCab    G    A        0      0        2 
   7   chr7_20233793     HPrz    G    A        0      0        2 
   7   chr7_20233793     ZBoe    G    A        1      2        2 
   7   chr7_20233793     ZGre    G    A        0      0        2 
   7   chr7_20233793     ZHar    G    A        0      0        2 
   7   chr7_20233793   Sample    G    A        0      0        2 
   7   chr7_20243057     AAsi    G    T        0      0        2 
   7   chr7_20243057     AKia    G    T        0      0        2 
   7   chr7_20243057     AOna    G    T        0      0        2 
   7   chr7_20243057     ASom    G    T        0      0        2 
   7   chr7_20243057     HCab    G    T        0      0        2 
   7   chr7_20243057     HPrz    G    T      0.5      1        2 
   7   chr7_20243057     ZBoe    G    T        0      0        2 
   7   chr7_20243057     ZGre    G    T        0      0        2 
   7   chr7_20243057     ZHar    G    T        0      0        2 
   7   chr7_20243057   Sample    G    T        0      0        2 
   7   chr7_20255756     AAsi    T    C        0      0        2 
   7   chr7_20255756     AKia    T    C        1      2        2 
   7   chr7_20255756     AOna    T    C        0      0        2 
   7   chr7_20255756     ASom    T    C        0      0        2 
   7   chr7_20255756     HCab    T    C        0      0        2 
   7   chr7_20255756     HPrz    T    C        0      0        2 
   7   chr7_20255756     ZBoe    T    C        0      0        2 
   7   chr7_20255756     ZGre    T    C        0      0        2 
   7   chr7_20255756     ZHar    T    C        0      0        2 
   7   chr7_20255756   Sample    T    C        0      0        2 
   7   chr7_20256383     AAsi    A    T        0      0        2 
   7   chr7_20256383     AKia    A    T        0      0        2 
   7   chr7_20256383     AOna    A    T        0      0        2 
   7   chr7_20256383     ASom    A    T        0      0        2 
   7   chr7_20256383     HCab    A    T        0      0        2 
   7   chr7_20256383     HPrz    A    T        0      0        2 
   7   chr7_20256383     ZBoe    A    T        0      0        2 
   7   chr7_20256383     ZGre    A    T        0      0        2 
   7   chr7_20256383     ZHar    A    T        1      2        2 
   7   chr7_20256383   Sample    A    T        0      0        2 
   7   chr7_20285847     AAsi    G    T        0      0        2 
   7   chr7_20285847     AKia    G    T        0      0        2 
   7   chr7_20285847     AOna    G    T        0      0        2 
   7   chr7_20285847     ASom    G    T      0.5      1        2 
   7   chr7_20285847     HCab    G    T        0      0        2 
   7   chr7_20285847     HPrz    G    T        0      0        2 
   7   chr7_20285847     ZBoe    G    T        0      0        2 
   7   chr7_20285847     ZGre    G    T        0      0        2 
   7   chr7_20285847     ZHar    G    T        0      0        2 
   7   chr7_20285847   Sample    G    T        0      0        2 
   7   chr7_20286039     AAsi    G    A        0      0        2 
   7   chr7_20286039     AKia    G    A        1      2        2 
   7   chr7_20286039     AOna    G    A        0      0        2 
   7   chr7_20286039     ASom    G    A        0      0        2 
   7   chr7_20286039     HCab    G    A        0      0        2 
   7   chr7_20286039     HPrz    G    A        0      0        2 
   7   chr7_20286039     ZBoe    G    A        0      0        2 
   7   chr7_20286039     ZGre    G    A        0      0        2 
   7   chr7_20286039     ZHar    G    A        0      0        2 
   7   chr7_20286039   Sample    G    A        0      0        2 
   7   chr7_20286602     AAsi    C    A        0      0        2 
   7   chr7_20286602     AKia    C    A        0      0        2 
   7   chr7_20286602     AOna    C    A        0      0        2 
   7   chr7_20286602     ASom    C    A      0.5      1        2 
   7   chr7_20286602     HCab    C    A        0      0        2 
   7   chr7_20286602     HPrz    C    A        0      0        2 
   7   chr7_20286602     ZBoe    C    A        0      0        2 
   7   chr7_20286602     ZGre    C    A        0      0        2 
   7   chr7_20286602     ZHar    C    A        0      0        2 
   7   chr7_20286602   Sample    C    A        0      0        2 
   7   chr7_20287084     AAsi    C    G        0      0        2 
   7   chr7_20287084     AKia    C    G        0      0        2 
   7   chr7_20287084     AOna    C    G        0      0        2 
   7   chr7_20287084     ASom    C    G        0      0        2 
   7   chr7_20287084     HCab    C    G        1      2        2 
   7   chr7_20287084     HPrz    C    G        1      2        2 
   7   chr7_20287084     ZBoe    C    G        0      0        2 
   7   chr7_20287084     ZGre    C    G        0      0        2 
   7   chr7_20287084     ZHar    C    G        0      0        2 
   7   chr7_20287084   Sample    C    G        0      0        2 
   7   chr7_20290268     AAsi    G    A        0      0        2 
   7   chr7_20290268     AKia    G    A        0      0        2 
   7   chr7_20290268     AOna    G    A        1      2        2 
   7   chr7_20290268     ASom    G    A        0      0        2 
   7   chr7_20290268     HCab    G    A        0      0        2 
   7   chr7_20290268     HPrz    G    A        0      0        2 
   7   chr7_20290268     ZBoe    G    A        0      0        2 
   7   chr7_20290268     ZGre    G    A        0      0        2 
   7   chr7_20290268     ZHar    G    A        0      0        2 
   7   chr7_20290268   Sample    G    A        0      0        2 
   7   chr7_20294288     AAsi    T    A        0      0        2 
   7   chr7_20294288     AKia    T    A        0      0        2 
   7   chr7_20294288     AOna    T    A        0      0        2 
   7   chr7_20294288     ASom    T    A        0      0        2 
   7   chr7_20294288     HCab    T    A      0.5      1        2 
   7   chr7_20294288     HPrz    T    A      0.5      1        2 
   7   chr7_20294288     ZBoe    T    A        0      0        2 
   7   chr7_20294288     ZGre    T    A        0      0        2 
   7   chr7_20294288     ZHar    T    A        0      0        2 
   7   chr7_20294288   Sample    T    A        0      0        2 
   7   chr7_20297143     AAsi    A    G        0      0        2 
   7   chr7_20297143     AKia    A    G        0      0        2 
   7   chr7_20297143     AOna    A    G        0      0        2 
   7   chr7_20297143     ASom    A    G        0      0        2 
   7   chr7_20297143     HCab    A    G        0      0        2 
   7   chr7_20297143     HPrz    A    G        0      0        2 
   7   chr7_20297143     ZBoe    A    G        0      0        2 
   7   chr7_20297143     ZGre    A    G        0      0        2 
   7   chr7_20297143     ZHar    A    G      0.5      1        2 
   7   chr7_20297143   Sample    A    G        0      0        2 
   7   chr7_20298558     AAsi    C    T        0      0        2 
   7   chr7_20298558     AKia    C    T        1      2        2 
   7   chr7_20298558     AOna    C    T        0      0        2 
   7   chr7_20298558     ASom    C    T        0      0        2 
   7   chr7_20298558     HCab    C    T        0      0        2 
   7   chr7_20298558     HPrz    C    T        0      0        2 
   7   chr7_20298558     ZBoe    C    T        0      0        2 
   7   chr7_20298558     ZGre    C    T        0      0        2 
   7   chr7_20298558     ZHar    C    T        0      0        2 
   7   chr7_20298558   Sample    C    T        0      0        2 
   7   chr7_20299042     AAsi    A    C        0      0        2 
   7   chr7_20299042     AKia    A    C        0      0        2 
   7   chr7_20299042     AOna    A    C        1      2        2 
   7   chr7_20299042     ASom    A    C        0      0        2 
   7   chr7_20299042     HCab    A    C        0      0        2 
   7   chr7_20299042     HPrz    A    C        0      0        2 
   7   chr7_20299042     ZBoe    A    C        0      0        2 
   7   chr7_20299042     ZGre    A    C        0      0        2 
   7   chr7_20299042     ZHar    A    C        0      0        2 
   7   chr7_20299042   Sample    A    C        0      0        2 
   7   chr7_20299426     AAsi    G    A        1      2        2 
   7   chr7_20299426     AKia    G    A        0      0        2 
   7   chr7_20299426     AOna    G    A        0      0        2 
   7   chr7_20299426     ASom    G    A        1      2        2 
   7   chr7_20299426     HCab    G    A        0      0        2 
   7   chr7_20299426     HPrz    G    A        0      0        2 
   7   chr7_20299426     ZBoe    G    A        0      0        2 
   7   chr7_20299426     ZGre    G    A        0      0        2 
   7   chr7_20299426     ZHar    G    A        0      0        2 
   7   chr7_20299426   Sample    G    A        1      2        2 
   7   chr7_20312227     AAsi    C    T        0      0        2 
   7   chr7_20312227     AKia    C    T        0      0        2 
   7   chr7_20312227     AOna    C    T        0      0        2 
   7   chr7_20312227     ASom    C    T        0      0        2 
   7   chr7_20312227     HCab    C    T        1      2        2 
   7   chr7_20312227     HPrz    C    T        1      2        2 
   7   chr7_20312227     ZBoe    C    T        0      0        2 
   7   chr7_20312227     ZGre    C    T        0      0        2 
   7   chr7_20312227     ZHar    C    T        0      0        2 
   7   chr7_20312227   Sample    C    T        0      0        2 
   7   chr7_20316605     AAsi    T    C        1      2        2 
   7   chr7_20316605     AKia    T    C        0      0        2 
   7   chr7_20316605     AOna    T    C        0      0        2 
   7   chr7_20316605     ASom    T    C        1      2        2 
   7   chr7_20316605     HCab    T    C        0      0        2 
   7   chr7_20316605     HPrz    T    C        0      0        2 
   7   chr7_20316605     ZBoe    T    C        0      0        2 
   7   chr7_20316605     ZGre    T    C        0      0        2 
   7   chr7_20316605     ZHar    T    C        0      0        2 
   7   chr7_20316605   Sample    T    C        1      2        2 
   7   chr7_20329288     AAsi    A    G        0      0        2 
   7   chr7_20329288     AKia    A    G        1      2        2 
   7   chr7_20329288     AOna    A    G        0      0        2 
   7   chr7_20329288     ASom    A    G        0      0        2 
   7   chr7_20329288     HCab    A    G        0      0        2 
   7   chr7_20329288     HPrz    A    G        0      0        2 
   7   chr7_20329288     ZBoe    A    G        0      0        2 
   7   chr7_20329288     ZGre    A    G        0      0        2 
   7   chr7_20329288     ZHar    A    G        0      0        2 
   7   chr7_20329288   Sample    A    G        0      0        2 
   7   chr7_20335033     AAsi    A    G        0      0        2 
   7   chr7_20335033     AKia    A    G        0      0        2 
   7   chr7_20335033     AOna    A    G        0      0        2 
   7   chr7_20335033     ASom    A    G        0      0        2 
   7   chr7_20335033     HCab    A    G        0      0        2 
   7   chr7_20335033     HPrz    A    G        0      0        2 
   7   chr7_20335033     ZBoe    A    G        0      0        2 
   7   chr7_20335033     ZGre    A    G        1      2        2 
   7   chr7_20335033     ZHar    A    G        0      0        2 
   7   chr7_20335033   Sample    A    G        0      0        2 
   7   chr7_20340976     AAsi    G    A        0      0        2 
   7   chr7_20340976     AKia    G    A        0      0        2 
   7   chr7_20340976     AOna    G    A        0      0        2 
   7   chr7_20340976     ASom    G    A        0      0        2 
   7   chr7_20340976     HCab    G    A        0      0        2 
   7   chr7_20340976     HPrz    G    A        0      0        2 
   7   chr7_20340976     ZBoe    G    A        0      0        2 
   7   chr7_20340976     ZGre    G    A        0      0        2 
   7   chr7_20340976     ZHar    G    A        1      2        2 
   7   chr7_20340976   Sample    G    A        0      0        2 
   7   chr7_20342270     AAsi    T    G        0      0        2 
   7   chr7_20342270     AKia    T    G        0      0        2 
   7   chr7_20342270     AOna    T    G        0      0        2 
   7   chr7_20342270     ASom    T    G        0      0        2 
   7   chr7_20342270     HCab    T    G        1      2        2 
   7   chr7_20342270     HPrz    T    G        1      2        2 
   7   chr7_20342270     ZBoe    T    G        0      0        2 
   7   chr7_20342270     ZGre    T    G        0      0        2 
   7   chr7_20342270     ZHar    T    G        0      0        2 
   7   chr7_20342270   Sample    T    G        0      0        2 
   7   chr7_20346316     AAsi    A    G        0      0        2 
   7   chr7_20346316     AKia    A    G        0      0        2 
   7   chr7_20346316     AOna    A    G        0      0        2 
   7   chr7_20346316     ASom    A    G        0      0        2 
   7   chr7_20346316     HCab    A    G      0.5      1        2 
   7   chr7_20346316     HPrz    A    G        0      0        2 
   7   chr7_20346316     ZBoe    A    G        0      0        2 
   7   chr7_20346316     ZGre    A    G        0      0        2 
   7   chr7_20346316     ZHar    A    G        0      0        2 
   7   chr7_20346316   Sample    A    G        0      0        2 
   7   chr7_20354526     AAsi    A    G        0      0        2 
   7   chr7_20354526     AKia    A    G        0      0        2 
   7   chr7_20354526     AOna    A    G        0      0        2 
   7   chr7_20354526     ASom    A    G        0      0        2 
   7   chr7_20354526     HCab    A    G        0      0        2 
   7   chr7_20354526     HPrz    A    G        0      0        2 
   7   chr7_20354526     ZBoe    A    G        0      0        2 
   7   chr7_20354526     ZGre    A    G        1      2        2 
   7   chr7_20354526     ZHar    A    G        0      0        2 
   7   chr7_20354526   Sample    A    G        0      0        2 
   7   chr7_20355123     AAsi    C    T        0      0        2 
   7   chr7_20355123     AKia    C    T        0      0        2 
   7   chr7_20355123     AOna    C    T        0      0        2 
   7   chr7_20355123     ASom    C    T        0      0        2 
   7   chr7_20355123     HCab    C    T        1      2        2 
   7   chr7_20355123     HPrz    C    T        1      2        2 
   7   chr7_20355123     ZBoe    C    T        0      0        2 
   7   chr7_20355123     ZGre    C    T        0      0        2 
   7   chr7_20355123     ZHar    C    T        0      0        2 
   7   chr7_20355123   Sample    C    T        0      0        2 
   7   chr7_20357092     AAsi    A    G        0      0        2 
   7   chr7_20357092     AKia    A    G        0      0        2 
   7   chr7_20357092     AOna    A    G        1      2        2 
   7   chr7_20357092     ASom    A    G        0      0        2 
   7   chr7_20357092     HCab    A    G        0      0        2 
   7   chr7_20357092     HPrz    A    G        0      0        2 
   7   chr7_20357092     ZBoe    A    G        0      0        2 
   7   chr7_20357092     ZGre    A    G        0      0        2 
   7   chr7_20357092     ZHar    A    G        0      0        2 
   7   chr7_20357092   Sample    A    G        0      0        2 
   7   chr7_20362271     AAsi    A    G        0      0        2 
   7   chr7_20362271     AKia    A    G        0      0        2 
   7   chr7_20362271     AOna    A    G        0      0        2 
   7   chr7_20362271     ASom    A    G        0      0        2 
   7   chr7_20362271     HCab    A    G        0      0        2 
   7   chr7_20362271     HPrz    A    G        0      0        2 
   7   chr7_20362271     ZBoe    A    G      0.5      1        2 
   7   chr7_20362271     ZGre    A    G        0      0        2 
   7   chr7_20362271     ZHar    A    G        0      0        2 
   7   chr7_20362271   Sample    A    G        0      0        2 
   7   chr7_20365826     AAsi    C    T        0      0        2 
   7   chr7_20365826     AKia    C    T        0      0        2 
   7   chr7_20365826     AOna    C    T        0      0        2 
   7   chr7_20365826     ASom    C    T        0      0        2 
   7   chr7_20365826     HCab    C    T      0.5      1        2 
   7   chr7_20365826     HPrz    C    T      0.5      1        2 
   7   chr7_20365826     ZBoe    C    T        0      0        2 
   7   chr7_20365826     ZGre    C    T        0      0        2 
   7   chr7_20365826     ZHar    C    T        0      0        2 
   7   chr7_20365826   Sample    C    T        0      0        2 
   7   chr7_20366924     AAsi    C    T        0      0        2 
   7   chr7_20366924     AKia    C    T        0      0        2 
   7   chr7_20366924     AOna    C    T        0      0        2 
   7   chr7_20366924     ASom    C    T      0.5      1        2 
   7   chr7_20366924     HCab    C    T        0      0        2 
   7   chr7_20366924     HPrz    C    T        0      0        2 
   7   chr7_20366924     ZBoe    C    T        0      0        2 
   7   chr7_20366924     ZGre    C    T        0      0        2 
   7   chr7_20366924     ZHar    C    T        0      0        2 
   7   chr7_20366924   Sample    C    T        0      0        2 
   7   chr7_20367892     AAsi    G    C        0      0        2 
   7   chr7_20367892     AKia    G    C        0      0        2 
   7   chr7_20367892     AOna    G    C        0      0        2 
   7   chr7_20367892     ASom    G    C        0      0        2 
   7   chr7_20367892     HCab    G    C      0.5      1        2 
   7   chr7_20367892     HPrz    G    C        0      0        2 
   7   chr7_20367892     ZBoe    G    C        0      0        2 
   7   chr7_20367892     ZGre    G    C        0      0        2 
   7   chr7_20367892     ZHar    G    C        0      0        2 
   7   chr7_20367892   Sample    G    C        0      0        2 
   7   chr7_20372428     AAsi    C    T        0      0        2 
   7   chr7_20372428     AKia    C    T        0      0        2 
   7   chr7_20372428     AOna    C    T        0      0        2 
   7   chr7_20372428     ASom    C    T        0      0        2 
   7   chr7_20372428     HCab    C    T        1      2        2 
   7   chr7_20372428     HPrz    C    T        1      2        2 
   7   chr7_20372428     ZBoe    C    T        0      0        2 
   7   chr7_20372428     ZGre    C    T        0      0        2 
   7   chr7_20372428     ZHar    C    T        0      0        2 
   7   chr7_20372428   Sample    C    T        0      0        2 
   7   chr7_20375086     AAsi    G    A        0      0        2 
   7   chr7_20375086     AKia    G    A        0      0        2 
   7   chr7_20375086     AOna    G    A        0      0        2 
   7   chr7_20375086     ASom    G    A        0      0        2 
   7   chr7_20375086     HCab    G    A      0.5      1        2 
   7   chr7_20375086     HPrz    G    A        0      0        2 
   7   chr7_20375086     ZBoe    G    A        0      0        2 
   7   chr7_20375086     ZGre    G    A        0      0        2 
   7   chr7_20375086     ZHar    G    A        0      0        2 
   7   chr7_20375086   Sample    G    A        0      0        2 
   7   chr7_20382624     AAsi    G    T        0      0        2 
   7   chr7_20382624     AKia    G    T        0      0        2 
   7   chr7_20382624     AOna    G    T        0      0        2 
   7   chr7_20382624     ASom    G    T        0      0        2 
   7   chr7_20382624     HCab    G    T        0      0        2 
   7   chr7_20382624     HPrz    G    T        0      0        2 
   7   chr7_20382624     ZBoe    G    T      0.5      1        2 
   7   chr7_20382624     ZGre    G    T        0      0        2 
   7   chr7_20382624     ZHar    G    T        0      0        2 
   7   chr7_20382624   Sample    G    T        0      0        2 
   7   chr7_20383995     AAsi    A    G        0      0        2 
   7   chr7_20383995     AKia    A    G        0      0        2 
   7   chr7_20383995     AOna    A    G        0      0        2 
   7   chr7_20383995     ASom    A    G        0      0        2 
   7   chr7_20383995     HCab    A    G      0.5      1        2 
   7   chr7_20383995     HPrz    A    G      0.5      1        2 
   7   chr7_20383995     ZBoe    A    G        0      0        2 
   7   chr7_20383995     ZGre    A    G        0      0        2 
   7   chr7_20383995     ZHar    A    G        0      0        2 
   7   chr7_20383995   Sample    A    G        0      0        2 
   7   chr7_20387954     AAsi    A    C        1      2        2 
   7   chr7_20387954     AKia    A    C        0      0        2 
   7   chr7_20387954     AOna    A    C        0      0        2 
   7   chr7_20387954     ASom    A    C        1      2        2 
   7   chr7_20387954     HCab    A    C        0      0        2 
   7   chr7_20387954     HPrz    A    C        0      0        2 
   7   chr7_20387954     ZBoe    A    C        0      0        2 
   7   chr7_20387954     ZGre    A    C        0      0        2 
   7   chr7_20387954     ZHar    A    C        0      0        2 
   7   chr7_20387954   Sample    A    C        1      2        2 
   7   chr7_20394845     AAsi    G    C        1      2        2 
   7   chr7_20394845     AKia    G    C        0      0        2 
   7   chr7_20394845     AOna    G    C        0      0        2 
   7   chr7_20394845     ASom    G    C        1      2        2 
   7   chr7_20394845     HCab    G    C        0      0        2 
   7   chr7_20394845     HPrz    G    C        0      0        2 
   7   chr7_20394845     ZBoe    G    C        0      0        2 
   7   chr7_20394845     ZGre    G    C        0      0        2 
   7   chr7_20394845     ZHar    G    C        0      0        2 
   7   chr7_20394845   Sample    G    C        1      2        2 
   7   chr7_20405343     AAsi    T    C        0      0        2 
   7   chr7_20405343     AKia    T    C        0      0        2 
   7   chr7_20405343     AOna    T    C        0      0        2 
   7   chr7_20405343     ASom    T    C        0      0        2 
   7   chr7_20405343     HCab    T    C        1      2        2 
   7   chr7_20405343     HPrz    T    C        1      2        2 
   7   chr7_20405343     ZBoe    T    C        0      0        2 
   7   chr7_20405343     ZGre    T    C        0      0        2 
   7   chr7_20405343     ZHar    T    C        0      0        2 
   7   chr7_20405343   Sample    T    C        0      0        2 
   7   chr7_20409704     AAsi    G    T        0      0        2 
   7   chr7_20409704     AKia    G    T        0      0        2 
   7   chr7_20409704     AOna    G    T        0      0        2 
   7   chr7_20409704     ASom    G    T        0      0        2 
   7   chr7_20409704     HCab    G    T        1      2        2 
   7   chr7_20409704     HPrz    G    T        1      2        2 
   7   chr7_20409704     ZBoe    G    T        0      0        2 
   7   chr7_20409704     ZGre    G    T        0      0        2 
   7   chr7_20409704     ZHar    G    T        0      0        2 
   7   chr7_20409704   Sample    G    T        0      0        2 
   7   chr7_20415457     AAsi    A    G        0      0        2 
   7   chr7_20415457     AKia    A    G        0      0        2 
   7   chr7_20415457     AOna    A    G        0      0        2 
   7   chr7_20415457     ASom    A    G        0      0        2 
   7   chr7_20415457     HCab    A    G        1      2        2 
   7   chr7_20415457     HPrz    A    G        1      2        2 
   7   chr7_20415457     ZBoe    A    G        0      0        2 
   7   chr7_20415457     ZGre    A    G        0      0        2 
   7   chr7_20415457     ZHar    A    G        0      0        2 
   7   chr7_20415457   Sample    A    G        1      2        2 
   7   chr7_20418252     AAsi    T    C        0      0        2 
   7   chr7_20418252     AKia    T    C        0      0        2 
   7   chr7_20418252     AOna    T    C        0      0        2 
   7   chr7_20418252     ASom    T    C        0      0        2 
   7   chr7_20418252     HCab    T    C        0      0        2 
   7   chr7_20418252     HPrz    T    C        0      0        2 
   7   chr7_20418252     ZBoe    T    C        0      0        2 
   7   chr7_20418252     ZGre    T    C        0      0        2 
   7   chr7_20418252     ZHar    T    C      0.5      1        2 
   7   chr7_20418252   Sample    T    C        0      0        2 
   7   chr7_20423715     AAsi    C    G        0      0        2 
   7   chr7_20423715     AKia    C    G        0      0        2 
   7   chr7_20423715     AOna    C    G        0      0        2 
   7   chr7_20423715     ASom    C    G        0      0        2 
   7   chr7_20423715     HCab    C    G        0      0        2 
   7   chr7_20423715     HPrz    C    G        0      0        2 
   7   chr7_20423715     ZBoe    C    G        0      0        2 
   7   chr7_20423715     ZGre    C    G        1      2        2 
   7   chr7_20423715     ZHar    C    G        0      0        2 
   7   chr7_20423715   Sample    C    G        0      0        2 
   7   chr7_20424985     AAsi    A    G        0      0        2 
   7   chr7_20424985     AKia    A    G        0      0        2 
   7   chr7_20424985     AOna    A    G        0      0        2 
   7   chr7_20424985     ASom    A    G        0      0        2 
   7   chr7_20424985     HCab    A    G        0      0        2 
   7   chr7_20424985     HPrz    A    G        0      0        2 
   7   chr7_20424985     ZBoe    A    G        0      0        2 
   7   chr7_20424985     ZGre    A    G        0      0        2 
   7   chr7_20424985     ZHar    A    G      0.5      1        2 
   7   chr7_20424985   Sample    A    G        0      0        2 
   7   chr7_20425585     AAsi    T    A        0      0        2 
   7   chr7_20425585     AKia    T    A        0      0        2 
   7   chr7_20425585     AOna    T    A        0      0        2 
   7   chr7_20425585     ASom    T    A        0      0        2 
   7   chr7_20425585     HCab    T    A        0      0        2 
   7   chr7_20425585     HPrz    T    A        0      0        2 
   7   chr7_20425585     ZBoe    T    A        0      0        2 
   7   chr7_20425585     ZGre    T    A        0      0        2 
   7   chr7_20425585     ZHar    T    A      0.5      1        2 
   7   chr7_20425585   Sample    T    A        0      0        2 
   7   chr7_20432940     AAsi    G    A        0      0        2 
   7   chr7_20432940     AKia    G    A        0      0        2 
   7   chr7_20432940     AOna    G    A        0      0        2 
   7   chr7_20432940     ASom    G    A        0      0        2 
   7   chr7_20432940     HCab    G    A        1      2        2 
   7   chr7_20432940     HPrz    G    A        1      2        2 
   7   chr7_20432940     ZBoe    G    A        0      0        2 
   7   chr7_20432940     ZGre    G    A        0      0        2 
   7   chr7_20432940     ZHar    G    A        0      0        2 
   7   chr7_20432940   Sample    G    A        0      0        2 
   7   chr7_20437683     AAsi    A    G        0      0        2 
   7   chr7_20437683     AKia    A    G        0      0        2 
   7   chr7_20437683     AOna    A    G        0      0        2 
   7   chr7_20437683     ASom    A    G        0      0        2 
   7   chr7_20437683     HCab    A    G        0      0        2 
   7   chr7_20437683     HPrz    A    G        0      0        2 
   7   chr7_20437683     ZBoe    A    G        1      2        2 
   7   chr7_20437683     ZGre    A    G        0      0        2 
   7   chr7_20437683     ZHar    A    G        0      0        2 
   7   chr7_20437683   Sample    A    G        0      0        2 
   7   chr7_20439478     AAsi    T    A        0      0        2 
   7   chr7_20439478     AKia    T    A        0      0        2 
   7   chr7_20439478     AOna    T    A        0      0        2 
   7   chr7_20439478     ASom    T    A        0      0        2 
   7   chr7_20439478     HCab    T    A        0      0        2 
   7   chr7_20439478     HPrz    T    A        0      0        2 
   7   chr7_20439478     ZBoe    T    A        0      0        2 
   7   chr7_20439478     ZGre    T    A        1      2        2 
   7   chr7_20439478     ZHar    T    A        0      0        2 
   7   chr7_20439478   Sample    T    A        0      0        2 
   7   chr7_20442719     AAsi    C    A        1      2        2 
   7   chr7_20442719     AKia    C    A        0      0        2 
   7   chr7_20442719     AOna    C    A        0      0        2 
   7   chr7_20442719     ASom    C    A      0.5      1        2 
   7   chr7_20442719     HCab    C    A        0      0        2 
   7   chr7_20442719     HPrz    C    A        0      0        2 
   7   chr7_20442719     ZBoe    C    A        0      0        2 
   7   chr7_20442719     ZGre    C    A        0      0        2 
   7   chr7_20442719     ZHar    C    A        0      0        2 
   7   chr7_20442719   Sample    C    A        0      0        2 
   7   chr7_20454610     AAsi    G    C        0      0        2 
   7   chr7_20454610     AKia    G    C        0      0        2 
   7   chr7_20454610     AOna    G    C        0      0        2 
   7   chr7_20454610     ASom    G    C        0      0        2 
   7   chr7_20454610     HCab    G    C        1      2        2 
   7   chr7_20454610     HPrz    G    C        1      2        2 
   7   chr7_20454610     ZBoe    G    C        0      0        2 
   7   chr7_20454610     ZGre    G    C        0      0        2 
   7   chr7_20454610     ZHar    G    C        0      0        2 
   7   chr7_20454610   Sample    G    C        0      0        2 
   7   chr7_20461052     AAsi    G    C        0      0        2 
   7   chr7_20461052     AKia    G    C        0      0        2 
   7   chr7_20461052     AOna    G    C        0      0        2 
   7   chr7_20461052     ASom    G    C        0      0        2 
   7   chr7_20461052     HCab    G    C      0.5      1        2 
   7   chr7_20461052     HPrz    G    C        0      0        2 
   7   chr7_20461052     ZBoe    G    C        0      0        2 
   7   chr7_20461052     ZGre    G    C        0      0        2 
   7   chr7_20461052     ZHar    G    C        0      0        2 
   7   chr7_20461052   Sample    G    C        0      0        2 
   7   chr7_20466206     AAsi    A    G        0      0        2 
   7   chr7_20466206     AKia    A    G        0      0        2 
   7   chr7_20466206     AOna    A    G        0      0        2 
   7   chr7_20466206     ASom    A    G        0      0        2 
   7   chr7_20466206     HCab    A    G        1      2        2 
   7   chr7_20466206     HPrz    A    G        1      2        2 
   7   chr7_20466206     ZBoe    A    G        0      0        2 
   7   chr7_20466206     ZGre    A    G        0      0        2 
   7   chr7_20466206     ZHar    A    G        0      0        2 
   7   chr7_20466206   Sample    A    G        0      0        2 
   7   chr7_20489850     AAsi    G    A        0      0        2 
   7   chr7_20489850     AKia    G    A        0      0        2 
   7   chr7_20489850     AOna    G    A        1      2        2 
   7   chr7_20489850     ASom    G    A        0      0        2 
   7   chr7_20489850     HCab    G    A        0      0        2 
   7   chr7_20489850     HPrz    G    A        0      0        2 
   7   chr7_20489850     ZBoe    G    A        0      0        2 
   7   chr7_20489850     ZGre    G    A        0      0        2 
   7   chr7_20489850     ZHar    G    A        0      0        2 
   7   chr7_20489850   Sample    G    A        0      0        2 
   7   chr7_20491446     AAsi    A    G        0      0        2 
   7   chr7_20491446     AKia    A    G        0      0        2 
   7   chr7_20491446     AOna    A    G        0      0        2 
   7   chr7_20491446     ASom    A    G        0      0        2 
   7   chr7_20491446     HCab    A    G      0.5      1        2 
   7   chr7_20491446     HPrz    A    G        0      0        2 
   7   chr7_20491446     ZBoe    A    G        0      0        2 
   7   chr7_20491446     ZGre    A    G        0      0        2 
   7   chr7_20491446     ZHar    A    G        0      0        2 
   7   chr7_20491446   Sample    A    G        0      0        2 
   7   chr7_20500514     AAsi    G    A        0      0        2 
   7   chr7_20500514     AKia    G    A        0      0        2 
   7   chr7_20500514     AOna    G    A        1      2        2 
   7   chr7_20500514     ASom    G    A        0      0        2 
   7   chr7_20500514     HCab    G    A        0      0        2 
   7   chr7_20500514     HPrz    G    A        0      0        2 
   7   chr7_20500514     ZBoe    G    A        0      0        2 
   7   chr7_20500514     ZGre    G    A        0      0        2 
   7   chr7_20500514     ZHar    G    A        0      0        2 
   7   chr7_20500514   Sample    G    A        0      0        2 
   7   chr7_20507574     AAsi    A    G        0      0        2 
   7   chr7_20507574     AKia    A    G        0      0        2 
   7   chr7_20507574     AOna    A    G        0      0        2 
   7   chr7_20507574     ASom    A    G        0      0        2 
   7   chr7_20507574     HCab    A    G        0      0        2 
   7   chr7_20507574     HPrz    A    G        0      0        2 
   7   chr7_20507574     ZBoe    A    G        1      2        2 
   7   chr7_20507574     ZGre    A    G        1      2        2 
   7   chr7_20507574     ZHar    A    G        1      2        2 
   7   chr7_20507574   Sample    A    G        0      0        2 
   7   chr7_20512029     AAsi    A    G        0      0        2 
   7   chr7_20512029     AKia    A    G      0.5      1        2 
   7   chr7_20512029     AOna    A    G        0      0        2 
   7   chr7_20512029     ASom    A    G        0      0        2 
   7   chr7_20512029     HCab    A    G        0      0        2 
   7   chr7_20512029     HPrz    A    G        0      0        2 
   7   chr7_20512029     ZBoe    A    G        0      0        2 
   7   chr7_20512029     ZGre    A    G        1      2        2 
   7   chr7_20512029     ZHar    A    G        0      0        2 
   7   chr7_20512029   Sample    A    G        0      0        2 
   7   chr7_20513357     AAsi    C    A        0      0        2 
   7   chr7_20513357     AKia    C    A        1      2        2 
   7   chr7_20513357     AOna    C    A        1      2        2 
   7   chr7_20513357     ASom    C    A        0      0        2 
   7   chr7_20513357     HCab    C    A        0      0        2 
   7   chr7_20513357     HPrz    C    A        0      0        2 
   7   chr7_20513357     ZBoe    C    A        0      0        2 
   7   chr7_20513357     ZGre    C    A        0      0        2 
   7   chr7_20513357     ZHar    C    A        0      0        2 
   7   chr7_20513357   Sample    C    A        0      0        2 
   7   chr7_20522754     AAsi    G    T        0      0        2 
   7   chr7_20522754     AKia    G    T        0      0        2 
   7   chr7_20522754     AOna    G    T        0      0        2 
   7   chr7_20522754     ASom    G    T        0      0        2 
   7   chr7_20522754     HCab    G    T        1      2        2 
   7   chr7_20522754     HPrz    G    T        1      2        2 
   7   chr7_20522754     ZBoe    G    T        0      0        2 
   7   chr7_20522754     ZGre    G    T        0      0        2 
   7   chr7_20522754     ZHar    G    T        0      0        2 
   7   chr7_20522754   Sample    G    T        0      0        2 
   7   chr7_20528284     AAsi    A    G        0      0        2 
   7   chr7_20528284     AKia    A    G        0      0        2 
   7   chr7_20528284     AOna    A    G        0      0        2 
   7   chr7_20528284     ASom    A    G        0      0        2 
   7   chr7_20528284     HCab    A    G        0      0        2 
   7   chr7_20528284     HPrz    A    G        0      0        2 
   7   chr7_20528284     ZBoe    A    G      0.5      1        2 
   7   chr7_20528284     ZGre    A    G        0      0        2 
   7   chr7_20528284     ZHar    A    G        0      0        2 
   7   chr7_20528284   Sample    A    G        0      0        2 
   7   chr7_20549250     AAsi    T    C        0      0        2 
   7   chr7_20549250     AKia    T    C        0      0        2 
   7   chr7_20549250     AOna    T    C        0      0        2 
   7   chr7_20549250     ASom    T    C        0      0        2 
   7   chr7_20549250     HCab    T    C        1      2        2 
   7   chr7_20549250     HPrz    T    C        0      0        2 
   7   chr7_20549250     ZBoe    T    C        0      0        2 
   7   chr7_20549250     ZGre    T    C        0      0        2 
   7   chr7_20549250     ZHar    T    C        0      0        2 
   7   chr7_20549250   Sample    T    C        0      0        2 
   7   chr7_20556989     AAsi    G    A        0      0        2 
   7   chr7_20556989     AKia    G    A        0      0        2 
   7   chr7_20556989     AOna    G    A        0      0        2 
   7   chr7_20556989     ASom    G    A        0      0        2 
   7   chr7_20556989     HCab    G    A        1      2        2 
   7   chr7_20556989     HPrz    G    A        1      2        2 
   7   chr7_20556989     ZBoe    G    A        0      0        2 
   7   chr7_20556989     ZGre    G    A        0      0        2 
   7   chr7_20556989     ZHar    G    A        0      0        2 
   7   chr7_20556989   Sample    G    A        0      0        2 
   7   chr7_20560964     AAsi    A    G        0      0        2 
   7   chr7_20560964     AKia    A    G        0      0        2 
   7   chr7_20560964     AOna    A    G        0      0        2 
   7   chr7_20560964     ASom    A    G        0      0        2 
   7   chr7_20560964     HCab    A    G        1      2        2 
   7   chr7_20560964     HPrz    A    G        1      2        2 
   7   chr7_20560964     ZBoe    A    G        0      0        2 
   7   chr7_20560964     ZGre    A    G        0      0        2 
   7   chr7_20560964     ZHar    A    G        0      0        2 
   7   chr7_20560964   Sample    A    G        0      0        2 
   7   chr7_20565764     AAsi    C    T        0      0        2 
   7   chr7_20565764     AKia    C    T        1      2        2 
   7   chr7_20565764     AOna    C    T        0      0        2 
   7   chr7_20565764     ASom    C    T        0      0        2 
   7   chr7_20565764     HCab    C    T        0      0        2 
   7   chr7_20565764     HPrz    C    T        0      0        2 
   7   chr7_20565764     ZBoe    C    T        0      0        2 
   7   chr7_20565764     ZGre    C    T        0      0        2 
   7   chr7_20565764     ZHar    C    T        0      0        2 
   7   chr7_20565764   Sample    C    T        0      0        2 
   7   chr7_20580859     AAsi    G    A        0      0        2 
   7   chr7_20580859     AKia    G    A        0      0        2 
   7   chr7_20580859     AOna    G    A        0      0        2 
   7   chr7_20580859     ASom    G    A        0      0        2 
   7   chr7_20580859     HCab    G    A        0      0        2 
   7   chr7_20580859     HPrz    G    A        0      0        2 
   7   chr7_20580859     ZBoe    G    A        0      0        2 
   7   chr7_20580859     ZGre    G    A        1      2        2 
   7   chr7_20580859     ZHar    G    A        0      0        2 
   7   chr7_20580859   Sample    G    A        0      0        2 
   7   chr7_20590301     AAsi    G    A        0      0        2 
   7   chr7_20590301     AKia    G    A        0      0        2 
   7   chr7_20590301     AOna    G    A        0      0        2 
   7   chr7_20590301     ASom    G    A        0      0        2 
   7   chr7_20590301     HCab    G    A        0      0        2 
   7   chr7_20590301     HPrz    G    A        0      0        2 
   7   chr7_20590301     ZBoe    G    A      0.5      1        2 
   7   chr7_20590301     ZGre    G    A        0      0        2 
   7   chr7_20590301     ZHar    G    A        0      0        2 
   7   chr7_20590301   Sample    G    A        0      0        2 
   7   chr7_20592488     AAsi    A    G        0      0        2 
   7   chr7_20592488     AKia    A    G        0      0        2 
   7   chr7_20592488     AOna    A    G        0      0        2 
   7   chr7_20592488     ASom    A    G        0      0        2 
   7   chr7_20592488     HCab    A    G        0      0        2 
   7   chr7_20592488     HPrz    A    G        0      0        2 
   7   chr7_20592488     ZBoe    A    G      0.5      1        2 
   7   chr7_20592488     ZGre    A    G        0      0        2 
   7   chr7_20592488     ZHar    A    G        0      0        2 
   7   chr7_20592488   Sample    A    G        0      0        2 
   7   chr7_20595255     AAsi    G    A        0      0        2 
   7   chr7_20595255     AKia    G    A      0.5      1        2 
   7   chr7_20595255     AOna    G    A        0      0        2 
   7   chr7_20595255     ASom    G    A        0      0        2 
   7   chr7_20595255     HCab    G    A        0      0        2 
   7   chr7_20595255     HPrz    G    A        0      0        2 
   7   chr7_20595255     ZBoe    G    A        0      0        2 
   7   chr7_20595255     ZGre    G    A        0      0        2 
   7   chr7_20595255     ZHar    G    A        0      0        2 
   7   chr7_20595255   Sample    G    A        0      0        2 
   7   chr7_20617469     AAsi    T    C        0      0        2 
   7   chr7_20617469     AKia    T    C        0      0        2 
   7   chr7_20617469     AOna    T    C        0      0        2 
   7   chr7_20617469     ASom    T    C        0      0        2 
   7   chr7_20617469     HCab    T    C        0      0        2 
   7   chr7_20617469     HPrz    T    C        0      0        2 
   7   chr7_20617469     ZBoe    T    C      0.5      1        2 
   7   chr7_20617469     ZGre    T    C        0      0        2 
   7   chr7_20617469     ZHar    T    C        0      0        2 
   7   chr7_20617469   Sample    T    C        0      0        2 
   7   chr7_20636915     AAsi    A    G        0      0        2 
   7   chr7_20636915     AKia    A    G        0      0        2 
   7   chr7_20636915     AOna    A    G        0      0        2 
   7   chr7_20636915     ASom    A    G        0      0        2 
   7   chr7_20636915     HCab    A    G        0      0        2 
   7   chr7_20636915     HPrz    A    G        0      0        2 
   7   chr7_20636915     ZBoe    A    G        0      0        2 
   7   chr7_20636915     ZGre    A    G        1      2        2 
   7   chr7_20636915     ZHar    A    G        0      0        2 
   7   chr7_20636915   Sample    A    G        0      0        2 
   7   chr7_20645984     AAsi    A    G        0      0        2 
   7   chr7_20645984     AKia    A    G        0      0        2 
   7   chr7_20645984     AOna    A    G        0      0        2 
   7   chr7_20645984     ASom    A    G      0.5      1        2 
   7   chr7_20645984     HCab    A    G        0      0        2 
   7   chr7_20645984     HPrz    A    G        0      0        2 
   7   chr7_20645984     ZBoe    A    G        0      0        2 
   7   chr7_20645984     ZGre    A    G        0      0        2 
   7   chr7_20645984     ZHar    A    G        0      0        2 
   7   chr7_20645984   Sample    A    G        0      0        2 
   7   chr7_20648419     AAsi    T    C        0      0        2 
   7   chr7_20648419     AKia    T    C        1      2        2 
   7   chr7_20648419     AOna    T    C        0      0        2 
   7   chr7_20648419     ASom    T    C        0      0        2 
   7   chr7_20648419     HCab    T    C        0      0        2 
   7   chr7_20648419     HPrz    T    C        0      0        2 
   7   chr7_20648419     ZBoe    T    C        0      0        2 
   7   chr7_20648419     ZGre    T    C        0      0        2 
   7   chr7_20648419     ZHar    T    C        0      0        2 
   7   chr7_20648419   Sample    T    C        0      0        2 
   7   chr7_20650132     AAsi    A    T        0      0        2 
   7   chr7_20650132     AKia    A    T        0      0        2 
   7   chr7_20650132     AOna    A    T        0      0        2 
   7   chr7_20650132     ASom    A    T        0      0        2 
   7   chr7_20650132     HCab    A    T        0      0        2 
   7   chr7_20650132     HPrz    A    T        0      0        2 
   7   chr7_20650132     ZBoe    A    T        0      0        2 
   7   chr7_20650132     ZGre    A    T        1      2        2 
   7   chr7_20650132     ZHar    A    T        0      0        2 
   7   chr7_20650132   Sample    A    T        0      0        2 
   7   chr7_20667283     AAsi    C    A        1      2        2 
   7   chr7_20667283     AKia    C    A        0      0        2 
   7   chr7_20667283     AOna    C    A        0      0        2 
   7   chr7_20667283     ASom    C    A        1      2        2 
   7   chr7_20667283     HCab    C    A        0      0        2 
   7   chr7_20667283     HPrz    C    A        0      0        2 
   7   chr7_20667283     ZBoe    C    A        0      0        2 
   7   chr7_20667283     ZGre    C    A        0      0        2 
   7   chr7_20667283     ZHar    C    A        0      0        2 
   7   chr7_20667283   Sample    C    A        1      2        2 
   7   chr7_20667999     AAsi    A    G        1      2        2 
   7   chr7_20667999     AKia    A    G        0      0        2 
   7   chr7_20667999     AOna    A    G        0      0        2 
   7   chr7_20667999     ASom    A    G        1      2        2 
   7   chr7_20667999     HCab    A    G        0      0        2 
   7   chr7_20667999     HPrz    A    G        0      0        2 
   7   chr7_20667999     ZBoe    A    G        0      0        2 
   7   chr7_20667999     ZGre    A    G        0      0        2 
   7   chr7_20667999     ZHar    A    G        0      0        2 
   7   chr7_20667999   Sample    A    G        1      2        2 
   7   chr7_20688860     AAsi    G    A        0      0        2 
   7   chr7_20688860     AKia    G    A        0      0        2 
   7   chr7_20688860     AOna    G    A        0      0        2 
   7   chr7_20688860     ASom    G    A        0      0        2 
   7   chr7_20688860     HCab    G    A        1      2        2 
   7   chr7_20688860     HPrz    G    A        1      2        2 
   7   chr7_20688860     ZBoe    G    A        0      0        2 
   7   chr7_20688860     ZGre    G    A        0      0        2 
   7   chr7_20688860     ZHar    G    A        0      0        2 
   7   chr7_20688860   Sample    G    A        0      0        2 
   7   chr7_20699423     AAsi    A    G        0      0        2 
   7   chr7_20699423     AKia    A    G        0      0        2 
   7   chr7_20699423     AOna    A    G        0      0        2 
   7   chr7_20699423     ASom    A    G        0      0        2 
   7   chr7_20699423     HCab    A    G      0.5      1        2 
   7   chr7_20699423     HPrz    A    G        0      0        2 
   7   chr7_20699423     ZBoe    A    G        0      0        2 
   7   chr7_20699423     ZGre    A    G        0      0        2 
   7   chr7_20699423     ZHar    A    G        0      0        2 
   7   chr7_20699423   Sample    A    G        0      0        2 
   7   chr7_20703119     AAsi    G    T        0      0        2 
   7   chr7_20703119     AKia    G    T        0      0        2 
   7   chr7_20703119     AOna    G    T        0      0        2 
   7   chr7_20703119     ASom    G    T        0      0        2 
   7   chr7_20703119     HCab    G    T        0      0        2 
   7   chr7_20703119     HPrz    G    T        0      0        2 
   7   chr7_20703119     ZBoe    G    T      0.5      1        2 
   7   chr7_20703119     ZGre    G    T        0      0        2 
   7   chr7_20703119     ZHar    G    T        0      0        2 
   7   chr7_20703119   Sample    G    T        0      0        2 
   7   chr7_20706628     AAsi    A    G        0      0        2 
   7   chr7_20706628     AKia    A    G        0      0        2 
   7   chr7_20706628     AOna    A    G        0      0        2 
   7   chr7_20706628     ASom    A    G        0      0        2 
   7   chr7_20706628     HCab    A    G        0      0        2 
   7   chr7_20706628     HPrz    A    G        0      0        2 
   7   chr7_20706628     ZBoe    A    G      0.5      1        2 
   7   chr7_20706628     ZGre    A    G        0      0        2 
   7   chr7_20706628     ZHar    A    G        0      0        2 
   7   chr7_20706628   Sample    A    G        0      0        2 
   7   chr7_20710191     AAsi    T    C        0      0        2 
   7   chr7_20710191     AKia    T    C        1      2        2 
   7   chr7_20710191     AOna    T    C        1      2        2 
   7   chr7_20710191     ASom    T    C        0      0        2 
   7   chr7_20710191     HCab    T    C      0.5      1        2 
   7   chr7_20710191     HPrz    T    C      0.5      1        2 
   7   chr7_20710191     ZBoe    T    C        0      0        2 
   7   chr7_20710191     ZGre    T    C        0      0        2 
   7   chr7_20710191     ZHar    T    C        0      0        2 
   7   chr7_20710191   Sample    T    C        0      0        2 
   7   chr7_20712745     AAsi    G    A        0      0        2 
   7   chr7_20712745     AKia    G    A        0      0        2 
   7   chr7_20712745     AOna    G    A        0      0        2 
   7   chr7_20712745     ASom    G    A        0      0        2 
   7   chr7_20712745     HCab    G    A      0.5      1        2 
   7   chr7_20712745     HPrz    G    A      0.5      1        2 
   7   chr7_20712745     ZBoe    G    A        0      0        2 
   7   chr7_20712745     ZGre    G    A        0      0        2 
   7   chr7_20712745     ZHar    G    A        0      0        2 
   7   chr7_20712745   Sample    G    A        0      0        2 
   7   chr7_20712765     AAsi    G    A      0.5      1        2 
   7   chr7_20712765     AKia    G    A        0      0        2 
   7   chr7_20712765     AOna    G    A        0      0        2 
   7   chr7_20712765     ASom    G    A        0      0        2 
   7   chr7_20712765     HCab    G    A      0.5      1        2 
   7   chr7_20712765     HPrz    G    A      0.5      1        2 
   7   chr7_20712765     ZBoe    G    A        1      2        2 
   7   chr7_20712765     ZGre    G    A        0      0        2 
   7   chr7_20712765     ZHar    G    A        0      0        2 
   7   chr7_20712765   Sample    G    A        0      0        2 
   7   chr7_20715013     AAsi    A    G        0      0        2 
   7   chr7_20715013     AKia    A    G        0      0        2 
   7   chr7_20715013     AOna    A    G        0      0        2 
   7   chr7_20715013     ASom    A    G        0      0        2 
   7   chr7_20715013     HCab    A    G      0.5      1        2 
   7   chr7_20715013     HPrz    A    G      0.5      1        2 
   7   chr7_20715013     ZBoe    A    G        0      0        2 
   7   chr7_20715013     ZGre    A    G        0      0        2 
   7   chr7_20715013     ZHar    A    G        0      0        2 
   7   chr7_20715013   Sample    A    G        0      0        2 
   7   chr7_20718109     AAsi    C    T        0      0        2 
   7   chr7_20718109     AKia    C    T        0      0        2 
   7   chr7_20718109     AOna    C    T        0      0        2 
   7   chr7_20718109     ASom    C    T        0      0        2 
   7   chr7_20718109     HCab    C    T        0      0        2 
   7   chr7_20718109     HPrz    C    T        0      0        2 
   7   chr7_20718109     ZBoe    C    T        0      0        2 
   7   chr7_20718109     ZGre    C    T        0      0        2 
   7   chr7_20718109     ZHar    C    T      0.5      1        2 
   7   chr7_20718109   Sample    C    T        0      0        2 
   7   chr7_20735693     AAsi    G    C        0      0        2 
   7   chr7_20735693     AKia    G    C        0      0        2 
   7   chr7_20735693     AOna    G    C        0      0        2 
   7   chr7_20735693     ASom    G    C        0      0        2 
   7   chr7_20735693     HCab    G    C      0.5      1        2 
   7   chr7_20735693     HPrz    G    C        0      0        2 
   7   chr7_20735693     ZBoe    G    C        0      0        2 
   7   chr7_20735693     ZGre    G    C        0      0        2 
   7   chr7_20735693     ZHar    G    C        0      0        2 
   7   chr7_20735693   Sample    G    C        0      0        2 
   7   chr7_20749577     AAsi    T    C        0      0        2 
   7   chr7_20749577     AKia    T    C        0      0        2 
   7   chr7_20749577     AOna    T    C        0      0        2 
   7   chr7_20749577     ASom    T    C        0      0        2 
   7   chr7_20749577     HCab    T    C        0      0        2 
   7   chr7_20749577     HPrz    T    C        0      0        2 
   7   chr7_20749577     ZBoe    T    C      0.5      1        2 
   7   chr7_20749577     ZGre    T    C        0      0        2 
   7   chr7_20749577     ZHar    T    C        0      0        2 
   7   chr7_20749577   Sample    T    C        0      0        2 
   7   chr7_20750351     AAsi    G    A        0      0        2 
   7   chr7_20750351     AKia    G    A        0      0        2 
   7   chr7_20750351     AOna    G    A        0      0        2 
   7   chr7_20750351     ASom    G    A        0      0        2 
   7   chr7_20750351     HCab    G    A        0      0        2 
   7   chr7_20750351     HPrz    G    A        0      0        2 
   7   chr7_20750351     ZBoe    G    A        0      0        2 
   7   chr7_20750351     ZGre    G    A        0      0        2 
   7   chr7_20750351     ZHar    G    A        1      2        2 
   7   chr7_20750351   Sample    G    A        0      0        2 
   7   chr7_20754552     AAsi    A    G        0      0        2 
   7   chr7_20754552     AKia    A    G        0      0        2 
   7   chr7_20754552     AOna    A    G        0      0        2 
   7   chr7_20754552     ASom    A    G        0      0        2 
   7   chr7_20754552     HCab    A    G        1      2        2 
   7   chr7_20754552     HPrz    A    G        1      2        2 
   7   chr7_20754552     ZBoe    A    G        0      0        2 
   7   chr7_20754552     ZGre    A    G        0      0        2 
   7   chr7_20754552     ZHar    A    G        0      0        2 
   7   chr7_20754552   Sample    A    G        0      0        2 
   7   chr7_20754839     AAsi    A    G        0      0        2 
   7   chr7_20754839     AKia    A    G      0.5      1        2 
   7   chr7_20754839     AOna    A    G        0      0        2 
   7   chr7_20754839     ASom    A    G        0      0        2 
   7   chr7_20754839     HCab    A    G        0      0        2 
   7   chr7_20754839     HPrz    A    G        0      0        2 
   7   chr7_20754839     ZBoe    A    G        0      0        2 
   7   chr7_20754839     ZGre    A    G        0      0        2 
   7   chr7_20754839     ZHar    A    G        0      0        2 
   7   chr7_20754839   Sample    A    G        0      0        2 
   7   chr7_20756106     AAsi    G    A        0      0        2 
   7   chr7_20756106     AKia    G    A      0.5      1        2 
   7   chr7_20756106     AOna    G    A        0      0        2 
   7   chr7_20756106     ASom    G    A        0      0        2 
   7   chr7_20756106     HCab    G    A        0      0        2 
   7   chr7_20756106     HPrz    G    A        0      0        2 
   7   chr7_20756106     ZBoe    G    A        0      0        2 
   7   chr7_20756106     ZGre    G    A        0      0        2 
   7   chr7_20756106     ZHar    G    A        0      0        2 
   7   chr7_20756106   Sample    G    A        0      0        2 
   7   chr7_20760309     AAsi    G    A        0      0        2 
   7   chr7_20760309     AKia    G    A        0      0        2 
   7   chr7_20760309     AOna    G    A        0      0        2 
   7   chr7_20760309     ASom    G    A        0      0        2 
   7   chr7_20760309     HCab    G    A        0      0        2 
   7   chr7_20760309     HPrz    G    A        0      0        2 
   7   chr7_20760309     ZBoe    G    A        0      0        2 
   7   chr7_20760309     ZGre    G    A        0      0        2 
   7   chr7_20760309     ZHar    G    A        1      2        2 
   7   chr7_20760309   Sample    G    A        0      0        2 
   7   chr7_20764020     AAsi    G    A        1      2        2 
   7   chr7_20764020     AKia    G    A        0      0        2 
   7   chr7_20764020     AOna    G    A        0      0        2 
   7   chr7_20764020     ASom    G    A        1      2        2 
   7   chr7_20764020     HCab    G    A        0      0        2 
   7   chr7_20764020     HPrz    G    A        0      0        2 
   7   chr7_20764020     ZBoe    G    A        0      0        2 
   7   chr7_20764020     ZGre    G    A        0      0        2 
   7   chr7_20764020     ZHar    G    A        0      0        2 
   7   chr7_20764020   Sample    G    A        1      2        2 
   7   chr7_20768235     AAsi    T    C        0      0        2 
   7   chr7_20768235     AKia    T    C        0      0        2 
   7   chr7_20768235     AOna    T    C        0      0        2 
   7   chr7_20768235     ASom    T    C        0      0        2 
   7   chr7_20768235     HCab    T    C        1      2        2 
   7   chr7_20768235     HPrz    T    C        1      2        2 
   7   chr7_20768235     ZBoe    T    C        0      0        2 
   7   chr7_20768235     ZGre    T    C        0      0        2 
   7   chr7_20768235     ZHar    T    C        0      0        2 
   7   chr7_20768235   Sample    T    C        0      0        2 
   7   chr7_20769581     AAsi    T    C        0      0        2 
   7   chr7_20769581     AKia    T    C      0.5      1        2 
   7   chr7_20769581     AOna    T    C        0      0        2 
   7   chr7_20769581     ASom    T    C        0      0        2 
   7   chr7_20769581     HCab    T    C        0      0        2 
   7   chr7_20769581     HPrz    T    C        0      0        2 
   7   chr7_20769581     ZBoe    T    C        0      0        2 
   7   chr7_20769581     ZGre    T    C        0      0        2 
   7   chr7_20769581     ZHar    T    C        0      0        2 
   7   chr7_20769581   Sample    T    C        0      0        2 
   7   chr7_20775354     AAsi    A    G        0      0        2 
   7   chr7_20775354     AKia    A    G      0.5      1        2 
   7   chr7_20775354     AOna    A    G        0      0        2 
   7   chr7_20775354     ASom    A    G        0      0        2 
   7   chr7_20775354     HCab    A    G        0      0        2 
   7   chr7_20775354     HPrz    A    G        0      0        2 
   7   chr7_20775354     ZBoe    A    G        0      0        2 
   7   chr7_20775354     ZGre    A    G        0      0        2 
   7   chr7_20775354     ZHar    A    G        0      0        2 
   7   chr7_20775354   Sample    A    G        0      0        2 
   7   chr7_20775862     AAsi    T    C        0      0        2 
   7   chr7_20775862     AKia    T    C        0      0        2 
   7   chr7_20775862     AOna    T    C        0      0        2 
   7   chr7_20775862     ASom    T    C        0      0        2 
   7   chr7_20775862     HCab    T    C        0      0        2 
   7   chr7_20775862     HPrz    T    C        0      0        2 
   7   chr7_20775862     ZBoe    T    C        0      0        2 
   7   chr7_20775862     ZGre    T    C        0      0        2 
   7   chr7_20775862     ZHar    T    C        1      2        2 
   7   chr7_20775862   Sample    T    C        0      0        2 
   7   chr7_20777007     AAsi    A    G        0      0        2 
   7   chr7_20777007     AKia    A    G        0      0        2 
   7   chr7_20777007     AOna    A    G        0      0        2 
   7   chr7_20777007     ASom    A    G        0      0        2 
   7   chr7_20777007     HCab    A    G        0      0        2 
   7   chr7_20777007     HPrz    A    G        0      0        2 
   7   chr7_20777007     ZBoe    A    G        1      2        2 
   7   chr7_20777007     ZGre    A    G        1      2        2 
   7   chr7_20777007     ZHar    A    G        0      0        2 
   7   chr7_20777007   Sample    A    G        0      0        2 
   7   chr7_20777274     AAsi    C    T        0      0        2 
   7   chr7_20777274     AKia    C    T        0      0        2 
   7   chr7_20777274     AOna    C    T        0      0        2 
   7   chr7_20777274     ASom    C    T        0      0        2 
   7   chr7_20777274     HCab    C    T        0      0        2 
   7   chr7_20777274     HPrz    C    T      0.5      1        2 
   7   chr7_20777274     ZBoe    C    T        0      0        2 
   7   chr7_20777274     ZGre    C    T        0      0        2 
   7   chr7_20777274     ZHar    C    T        0      0        2 
   7   chr7_20777274   Sample    C    T        0      0        2 
   7   chr7_20785632     AAsi    C    A        0      0        2 
   7   chr7_20785632     AKia    C    A        0      0        2 
   7   chr7_20785632     AOna    C    A        0      0        2 
   7   chr7_20785632     ASom    C    A      0.5      1        2 
   7   chr7_20785632     HCab    C    A        0      0        2 
   7   chr7_20785632     HPrz    C    A        0      0        2 
   7   chr7_20785632     ZBoe    C    A        0      0        2 
   7   chr7_20785632     ZGre    C    A        0      0        2 
   7   chr7_20785632     ZHar    C    A        0      0        2 
   7   chr7_20785632   Sample    C    A        0      0        2 
   7   chr7_20795573     AAsi    A    G        0      0        2 
   7   chr7_20795573     AKia    A    G        0      0        2 
   7   chr7_20795573     AOna    A    G        0      0        2 
   7   chr7_20795573     ASom    A    G        0      0        2 
   7   chr7_20795573     HCab    A    G        0      0        2 
   7   chr7_20795573     HPrz    A    G        0      0        2 
   7   chr7_20795573     ZBoe    A    G        0      0        2 
   7   chr7_20795573     ZGre    A    G        1      2        2 
   7   chr7_20795573     ZHar    A    G        0      0        2 
   7   chr7_20795573   Sample    A    G        0      0        2 
   7   chr7_20797054     AAsi    G    T        0      0        2 
   7   chr7_20797054     AKia    G    T        0      0        2 
   7   chr7_20797054     AOna    G    T        0      0        2 
   7   chr7_20797054     ASom    G    T      0.5      1        2 
   7   chr7_20797054     HCab    G    T        0      0        2 
   7   chr7_20797054     HPrz    G    T        0      0        2 
   7   chr7_20797054     ZBoe    G    T        0      0        2 
   7   chr7_20797054     ZGre    G    T        0      0        2 
   7   chr7_20797054     ZHar    G    T        0      0        2 
   7   chr7_20797054   Sample    G    T        0      0        2 
   7   chr7_20797701     AAsi    A    G        0      0        2 
   7   chr7_20797701     AKia    A    G        0      0        2 
   7   chr7_20797701     AOna    A    G        0      0        2 
   7   chr7_20797701     ASom    A    G        0      0        2 
   7   chr7_20797701     HCab    A    G        0      0        2 
   7   chr7_20797701     HPrz    A    G        0      0        2 
   7   chr7_20797701     ZBoe    A    G        0      0        2 
   7   chr7_20797701     ZGre    A    G        1      2        2 
   7   chr7_20797701     ZHar    A    G        0      0        2 
   7   chr7_20797701   Sample    A    G        0      0        2 
   7   chr7_20802233     AAsi    C    T        0      0        2 
   7   chr7_20802233     AKia    C    T        0      0        2 
   7   chr7_20802233     AOna    C    T        0      0        2 
   7   chr7_20802233     ASom    C    T        0      0        2 
   7   chr7_20802233     HCab    C    T        1      2        2 
   7   chr7_20802233     HPrz    C    T        1      2        2 
   7   chr7_20802233     ZBoe    C    T        0      0        2 
   7   chr7_20802233     ZGre    C    T        0      0        2 
   7   chr7_20802233     ZHar    C    T        0      0        2 
   7   chr7_20802233   Sample    C    T        0      0        2 
   7   chr7_20802964     AAsi    C    G        0      0        2 
   7   chr7_20802964     AKia    C    G        0      0        2 
   7   chr7_20802964     AOna    C    G        0      0        2 
   7   chr7_20802964     ASom    C    G        0      0        2 
   7   chr7_20802964     HCab    C    G        0      0        2 
   7   chr7_20802964     HPrz    C    G        0      0        2 
   7   chr7_20802964     ZBoe    C    G        1      2        2 
   7   chr7_20802964     ZGre    C    G        0      0        2 
   7   chr7_20802964     ZHar    C    G        0      0        2 
   7   chr7_20802964   Sample    C    G        0      0        2 
   7   chr7_20819884     AAsi    G    T        0      0        2 
   7   chr7_20819884     AKia    G    T        0      0        2 
   7   chr7_20819884     AOna    G    T        0      0        2 
   7   chr7_20819884     ASom    G    T        0      0        2 
   7   chr7_20819884     HCab    G    T        1      2        2 
   7   chr7_20819884     HPrz    G    T        1      2        2 
   7   chr7_20819884     ZBoe    G    T        0      0        2 
   7   chr7_20819884     ZGre    G    T        0      0        2 
   7   chr7_20819884     ZHar    G    T        0      0        2 
   7   chr7_20819884   Sample    G    T        0      0        2 
   7   chr7_20823357     AAsi    T    C        0      0        2 
   7   chr7_20823357     AKia    T    C        0      0        2 
   7   chr7_20823357     AOna    T    C        0      0        2 
   7   chr7_20823357     ASom    T    C        0      0        2 
   7   chr7_20823357     HCab    T    C        0      0        2 
   7   chr7_20823357     HPrz    T    C        0      0        2 
   7   chr7_20823357     ZBoe    T    C        0      0        2 
   7   chr7_20823357     ZGre    T    C        0      0        2 
   7   chr7_20823357     ZHar    T    C        1      2        2 
   7   chr7_20823357   Sample    T    C        0      0        2 
   7   chr7_20823853     AAsi    G    A        0      0        2 
   7   chr7_20823853     AKia    G    A        0      0        2 
   7   chr7_20823853     AOna    G    A        0      0        2 
   7   chr7_20823853     ASom    G    A        0      0        2 
   7   chr7_20823853     HCab    G    A        1      2        2 
   7   chr7_20823853     HPrz    G    A        1      2        2 
   7   chr7_20823853     ZBoe    G    A        0      0        2 
   7   chr7_20823853     ZGre    G    A        0      0        2 
   7   chr7_20823853     ZHar    G    A        0      0        2 
   7   chr7_20823853   Sample    G    A        0      0        2 
   7   chr7_20829785     AAsi    G    A        0      0        2 
   7   chr7_20829785     AKia    G    A        0      0        2 
   7   chr7_20829785     AOna    G    A        0      0        2 
   7   chr7_20829785     ASom    G    A        0      0        2 
   7   chr7_20829785     HCab    G    A        1      2        2 
   7   chr7_20829785     HPrz    G    A      0.5      1        2 
   7   chr7_20829785     ZBoe    G    A        0      0        2 
   7   chr7_20829785     ZGre    G    A        0      0        2 
   7   chr7_20829785     ZHar    G    A        0      0        2 
   7   chr7_20829785   Sample    G    A        0      0        2 
   7   chr7_20829791     AAsi    T    C        0      0        2 
   7   chr7_20829791     AKia    T    C        0      0        2 
   7   chr7_20829791     AOna    T    C        0      0        2 
   7   chr7_20829791     ASom    T    C        0      0        2 
   7   chr7_20829791     HCab    T    C        0      0        2 
   7   chr7_20829791     HPrz    T    C      0.5      1        2 
   7   chr7_20829791     ZBoe    T    C        0      0        2 
   7   chr7_20829791     ZGre    T    C        0      0        2 
   7   chr7_20829791     ZHar    T    C        0      0        2 
   7   chr7_20829791   Sample    T    C        0      0        2 
   7   chr7_20829976     AAsi    G    A        0      0        2 
   7   chr7_20829976     AKia    G    A        0      0        2 
   7   chr7_20829976     AOna    G    A        0      0        2 
   7   chr7_20829976     ASom    G    A        0      0        2 
   7   chr7_20829976     HCab    G    A        1      2        2 
   7   chr7_20829976     HPrz    G    A        1      2        2 
   7   chr7_20829976     ZBoe    G    A        0      0        2 
   7   chr7_20829976     ZGre    G    A        0      0        2 
   7   chr7_20829976     ZHar    G    A        0      0        2 
   7   chr7_20829976   Sample    G    A        0      0        2 
   7   chr7_20833099     AAsi    A    G        0      0        2 
   7   chr7_20833099     AKia    A    G        0      0        2 
   7   chr7_20833099     AOna    A    G        0      0        2 
   7   chr7_20833099     ASom    A    G      0.5      1        2 
   7   chr7_20833099     HCab    A    G        0      0        2 
   7   chr7_20833099     HPrz    A    G        0      0        2 
   7   chr7_20833099     ZBoe    A    G        0      0        2 
   7   chr7_20833099     ZGre    A    G        0      0        2 
   7   chr7_20833099     ZHar    A    G        0      0        2 
   7   chr7_20833099   Sample    A    G        1      2        2 
   7   chr7_20833416     AAsi    T    C        0      0        2 
   7   chr7_20833416     AKia    T    C        0      0        2 
   7   chr7_20833416     AOna    T    C        0      0        2 
   7   chr7_20833416     ASom    T    C        0      0        2 
   7   chr7_20833416     HCab    T    C      0.5      1        2 
   7   chr7_20833416     HPrz    T    C        0      0        2 
   7   chr7_20833416     ZBoe    T    C        0      0        2 
   7   chr7_20833416     ZGre    T    C        0      0        2 
   7   chr7_20833416     ZHar    T    C        0      0        2 
   7   chr7_20833416   Sample    T    C        0      0        2 
   7   chr7_20837862     AAsi    A    G        0      0        2 
   7   chr7_20837862     AKia    A    G        0      0        2 
   7   chr7_20837862     AOna    A    G        0      0        2 
   7   chr7_20837862     ASom    A    G        0      0        2 
   7   chr7_20837862     HCab    A    G        0      0        2 
   7   chr7_20837862     HPrz    A    G        0      0        2 
   7   chr7_20837862     ZBoe    A    G        0      0        2 
   7   chr7_20837862     ZGre    A    G        0      0        2 
   7   chr7_20837862     ZHar    A    G      0.5      1        2 
   7   chr7_20837862   Sample    A    G        0      0        2 
   7   chr7_20839046     AAsi    T    C        0      0        2 
   7   chr7_20839046     AKia    T    C        0      0        2 
   7   chr7_20839046     AOna    T    C        0      0        2 
   7   chr7_20839046     ASom    T    C        0      0        2 
   7   chr7_20839046     HCab    T    C        0      0        2 
   7   chr7_20839046     HPrz    T    C        0      0        2 
   7   chr7_20839046     ZBoe    T    C        0      0        2 
   7   chr7_20839046     ZGre    T    C        1      2        2 
   7   chr7_20839046     ZHar    T    C        0      0        2 
   7   chr7_20839046   Sample    T    C        0      0        2 
   7   chr7_20841781     AAsi    G    C        0      0        2 
   7   chr7_20841781     AKia    G    C        0      0        2 
   7   chr7_20841781     AOna    G    C        0      0        2 
   7   chr7_20841781     ASom    G    C        0      0        2 
   7   chr7_20841781     HCab    G    C        0      0        2 
   7   chr7_20841781     HPrz    G    C        0      0        2 
   7   chr7_20841781     ZBoe    G    C        0      0        2 
   7   chr7_20841781     ZGre    G    C        0      0        2 
   7   chr7_20841781     ZHar    G    C        1      2        2 
   7   chr7_20841781   Sample    G    C        0      0        2 
   7   chr7_20842530     AAsi    A    G      0.5      1        2 
   7   chr7_20842530     AKia    A    G        0      0        2 
   7   chr7_20842530     AOna    A    G        0      0        2 
   7   chr7_20842530     ASom    A    G      0.5      1        2 
   7   chr7_20842530     HCab    A    G        0      0        2 
   7   chr7_20842530     HPrz    A    G        0      0        2 
   7   chr7_20842530     ZBoe    A    G        0      0        2 
   7   chr7_20842530     ZGre    A    G        0      0        2 
   7   chr7_20842530     ZHar    A    G        0      0        2 
   7   chr7_20842530   Sample    A    G        0      0        2 
   7   chr7_20842895     AAsi    G    A        0      0        2 
   7   chr7_20842895     AKia    G    A        0      0        2 
   7   chr7_20842895     AOna    G    A        0      0        2 
   7   chr7_20842895     ASom    G    A        0      0        2 
   7   chr7_20842895     HCab    G    A      0.5      1        2 
   7   chr7_20842895     HPrz    G    A      0.5      1        2 
   7   chr7_20842895     ZBoe    G    A        0      0        2 
   7   chr7_20842895     ZGre    G    A        0      0        2 
   7   chr7_20842895     ZHar    G    A        0      0        2 
   7   chr7_20842895   Sample    G    A        0      0        2 
   7   chr7_20848352     AAsi    C    T        0      0        2 
   7   chr7_20848352     AKia    C    T        0      0        2 
   7   chr7_20848352     AOna    C    T        0      0        2 
   7   chr7_20848352     ASom    C    T        0      0        2 
   7   chr7_20848352     HCab    C    T      0.5      1        2 
   7   chr7_20848352     HPrz    C    T        0      0        2 
   7   chr7_20848352     ZBoe    C    T        0      0        2 
   7   chr7_20848352     ZGre    C    T        0      0        2 
   7   chr7_20848352     ZHar    C    T        0      0        2 
   7   chr7_20848352   Sample    C    T        0      0        2 
   7   chr7_20850859     AAsi    G    T        0      0        2 
   7   chr7_20850859     AKia    G    T        0      0        2 
   7   chr7_20850859     AOna    G    T        0      0        2 
   7   chr7_20850859     ASom    G    T        0      0        2 
   7   chr7_20850859     HCab    G    T        0      0        2 
   7   chr7_20850859     HPrz    G    T        0      0        2 
   7   chr7_20850859     ZBoe    G    T      0.5      1        2 
   7   chr7_20850859     ZGre    G    T        0      0        2 
   7   chr7_20850859     ZHar    G    T        0      0        2 
   7   chr7_20850859   Sample    G    T        0      0        2 
   7   chr7_20853621     AAsi    C    T        0      0        2 
   7   chr7_20853621     AKia    C    T        0      0        2 
   7   chr7_20853621     AOna    C    T        0      0        2 
   7   chr7_20853621     ASom    C    T        0      0        2 
   7   chr7_20853621     HCab    C    T        0      0        2 
   7   chr7_20853621     HPrz    C    T        0      0        2 
   7   chr7_20853621     ZBoe    C    T        0      0        2 
   7   chr7_20853621     ZGre    C    T        0      0        2 
   7   chr7_20853621     ZHar    C    T        1      2        2 
   7   chr7_20853621   Sample    C    T        0      0        2 
   7   chr7_20859225     AAsi    G    A        1      2        2 
   7   chr7_20859225     AKia    G    A        1      2        2 
   7   chr7_20859225     AOna    G    A        0      0        2 
   7   chr7_20859225     ASom    G    A        1      2        2 
   7   chr7_20859225     HCab    G    A        0      0        2 
   7   chr7_20859225     HPrz    G    A        0      0        2 
   7   chr7_20859225     ZBoe    G    A        0      0        2 
   7   chr7_20859225     ZGre    G    A        0      0        2 
   7   chr7_20859225     ZHar    G    A        0      0        2 
   7   chr7_20859225   Sample    G    A        1      2        2 
   7   chr7_20861331     AAsi    C    T        0      0        2 
   7   chr7_20861331     AKia    C    T      0.5      1        2 
   7   chr7_20861331     AOna    C    T        0      0        2 
   7   chr7_20861331     ASom    C    T        0      0        2 
   7   chr7_20861331     HCab    C    T        0      0        2 
   7   chr7_20861331     HPrz    C    T        0      0        2 
   7   chr7_20861331     ZBoe    C    T        0      0        2 
   7   chr7_20861331     ZGre    C    T        0      0        2 
   7   chr7_20861331     ZHar    C    T        0      0        2 
   7   chr7_20861331   Sample    C    T        0      0        2 
   7   chr7_20863829     AAsi    C    T        0      0        2 
   7   chr7_20863829     AKia    C    T        1      2        2 
   7   chr7_20863829     AOna    C    T        1      2        2 
   7   chr7_20863829     ASom    C    T        0      0        2 
   7   chr7_20863829     HCab    C    T        0      0        2 
   7   chr7_20863829     HPrz    C    T        0      0        2 
   7   chr7_20863829     ZBoe    C    T        0      0        2 
   7   chr7_20863829     ZGre    C    T        0      0        2 
   7   chr7_20863829     ZHar    C    T        0      0        2 
   7   chr7_20863829   Sample    C    T        0      0        2 
   7   chr7_20877110     AAsi    T    C        0      0        2 
   7   chr7_20877110     AKia    T    C        0      0        2 
   7   chr7_20877110     AOna    T    C        0      0        2 
   7   chr7_20877110     ASom    T    C        0      0        2 
   7   chr7_20877110     HCab    T    C        0      0        2 
   7   chr7_20877110     HPrz    T    C        0      0        2 
   7   chr7_20877110     ZBoe    T    C        0      0        2 
   7   chr7_20877110     ZGre    T    C        0      0        2 
   7   chr7_20877110     ZHar    T    C        1      2        2 
   7   chr7_20877110   Sample    T    C        0      0        2 
   7   chr7_20880271     AAsi    G    A        0      0        2 
   7   chr7_20880271     AKia    G    A        0      0        2 
   7   chr7_20880271     AOna    G    A        0      0        2 
   7   chr7_20880271     ASom    G    A        0      0        2 
   7   chr7_20880271     HCab    G    A        0      0        2 
   7   chr7_20880271     HPrz    G    A        0      0        2 
   7   chr7_20880271     ZBoe    G    A      0.5      1        2 
   7   chr7_20880271     ZGre    G    A        0      0        2 
   7   chr7_20880271     ZHar    G    A        0      0        2 
   7   chr7_20880271   Sample    G    A        0      0        2 
   7   chr7_20883127     AAsi    T    G      0.5      1        2 
   7   chr7_20883127     AKia    T    G        0      0        2 
   7   chr7_20883127     AOna    T    G        0      0        2 
   7   chr7_20883127     ASom    T    G      0.5      1        2 
   7   chr7_20883127     HCab    T    G        0      0        2 
   7   chr7_20883127     HPrz    T    G        0      0        2 
   7   chr7_20883127     ZBoe    T    G        0      0        2 
   7   chr7_20883127     ZGre    T    G        0      0        2 
   7   chr7_20883127     ZHar    T    G        0      0        2 
   7   chr7_20883127   Sample    T    G        0      0        2 
   7   chr7_20884496     AAsi    A    C      0.5      1        2 
   7   chr7_20884496     AKia    A    C        0      0        2 
   7   chr7_20884496     AOna    A    C        0      0        2 
   7   chr7_20884496     ASom    A    C        1      2        2 
   7   chr7_20884496     HCab    A    C        0      0        2 
   7   chr7_20884496     HPrz    A    C        0      0        2 
   7   chr7_20884496     ZBoe    A    C        0      0        2 
   7   chr7_20884496     ZGre    A    C        0      0        2 
   7   chr7_20884496     ZHar    A    C        0      0        2 
   7   chr7_20884496   Sample    A    C        0      0        2 
   7   chr7_20884980     AAsi    G    A        0      0        2 
   7   chr7_20884980     AKia    G    A        0      0        2 
   7   chr7_20884980     AOna    G    A        0      0        2 
   7   chr7_20884980     ASom    G    A        0      0        2 
   7   chr7_20884980     HCab    G    A        0      0        2 
   7   chr7_20884980     HPrz    G    A        0      0        2 
   7   chr7_20884980     ZBoe    G    A        0      0        2 
   7   chr7_20884980     ZGre    G    A        1      2        2 
   7   chr7_20884980     ZHar    G    A        0      0        2 
   7   chr7_20884980   Sample    G    A        0      0        2 
   7   chr7_20885256     AAsi    C    A        0      0        2 
   7   chr7_20885256     AKia    C    A        0      0        2 
   7   chr7_20885256     AOna    C    A        0      0        2 
   7   chr7_20885256     ASom    C    A        0      0        2 
   7   chr7_20885256     HCab    C    A        0      0        2 
   7   chr7_20885256     HPrz    C    A        0      0        2 
   7   chr7_20885256     ZBoe    C    A        1      2        2 
   7   chr7_20885256     ZGre    C    A        1      2        2 
   7   chr7_20885256     ZHar    C    A        0      0        2 
   7   chr7_20885256   Sample    C    A        0      0        2 
   7   chr7_20886845     AAsi    A    G      0.5      1        2 
   7   chr7_20886845     AKia    A    G        0      0        2 
   7   chr7_20886845     AOna    A    G        0      0        2 
   7   chr7_20886845     ASom    A    G        0      0        2 
   7   chr7_20886845     HCab    A    G        0      0        2 
   7   chr7_20886845     HPrz    A    G        0      0        2 
   7   chr7_20886845     ZBoe    A    G        0      0        2 
   7   chr7_20886845     ZGre    A    G        0      0        2 
   7   chr7_20886845     ZHar    A    G        0      0        2 
   7   chr7_20886845   Sample    A    G        0      0        2 
   7   chr7_20887582     AAsi    G    A        0      0        2 
   7   chr7_20887582     AKia    G    A        0      0        2 
   7   chr7_20887582     AOna    G    A        0      0        2 
   7   chr7_20887582     ASom    G    A        0      0        2 
   7   chr7_20887582     HCab    G    A        1      2        2 
   7   chr7_20887582     HPrz    G    A        1      2        2 
   7   chr7_20887582     ZBoe    G    A        0      0        2 
   7   chr7_20887582     ZGre    G    A        0      0        2 
   7   chr7_20887582     ZHar    G    A        0      0        2 
   7   chr7_20887582   Sample    G    A        0      0        2 
   7   chr7_20889179     AAsi    C    T        0      0        2 
   7   chr7_20889179     AKia    C    T        0      0        2 
   7   chr7_20889179     AOna    C    T        0      0        2 
   7   chr7_20889179     ASom    C    T        0      0        2 
   7   chr7_20889179     HCab    C    T        1      2        2 
   7   chr7_20889179     HPrz    C    T        1      2        2 
   7   chr7_20889179     ZBoe    C    T        0      0        2 
   7   chr7_20889179     ZGre    C    T        0      0        2 
   7   chr7_20889179     ZHar    C    T        0      0        2 
   7   chr7_20889179   Sample    C    T        0      0        2 
   7   chr7_20891646     AAsi    A    C        0      0        2 
   7   chr7_20891646     AKia    A    C        0      0        2 
   7   chr7_20891646     AOna    A    C        0      0        2 
   7   chr7_20891646     ASom    A    C        0      0        2 
   7   chr7_20891646     HCab    A    C        1      2        2 
   7   chr7_20891646     HPrz    A    C        1      2        2 
   7   chr7_20891646     ZBoe    A    C        0      0        2 
   7   chr7_20891646     ZGre    A    C        0      0        2 
   7   chr7_20891646     ZHar    A    C        0      0        2 
   7   chr7_20891646   Sample    A    C        0      0        2 
   7   chr7_20905942     AAsi    A    G        0      0        2 
   7   chr7_20905942     AKia    A    G        0      0        2 
   7   chr7_20905942     AOna    A    G        0      0        2 
   7   chr7_20905942     ASom    A    G        0      0        2 
   7   chr7_20905942     HCab    A    G      0.5      1        2 
   7   chr7_20905942     HPrz    A    G      0.5      1        2 
   7   chr7_20905942     ZBoe    A    G        0      0        2 
   7   chr7_20905942     ZGre    A    G        0      0        2 
   7   chr7_20905942     ZHar    A    G        0      0        2 
   7   chr7_20905942   Sample    A    G        0      0        2 
   7   chr7_20920112     AAsi    T    C        0      0        2 
   7   chr7_20920112     AKia    T    C        0      0        2 
   7   chr7_20920112     AOna    T    C        0      0        2 
   7   chr7_20920112     ASom    T    C        0      0        2 
   7   chr7_20920112     HCab    T    C        0      0        2 
   7   chr7_20920112     HPrz    T    C        0      0        2 
   7   chr7_20920112     ZBoe    T    C        0      0        2 
   7   chr7_20920112     ZGre    T    C      0.5      1        2 
   7   chr7_20920112     ZHar    T    C        0      0        2 
   7   chr7_20920112   Sample    T    C        0      0        2 
   7   chr7_20920609     AAsi    C    G        0      0        2 
   7   chr7_20920609     AKia    C    G        0      0        2 
   7   chr7_20920609     AOna    C    G        1      2        2 
   7   chr7_20920609     ASom    C    G        0      0        2 
   7   chr7_20920609     HCab    C    G        0      0        2 
   7   chr7_20920609     HPrz    C    G        0      0        2 
   7   chr7_20920609     ZBoe    C    G        0      0        2 
   7   chr7_20920609     ZGre    C    G        0      0        2 
   7   chr7_20920609     ZHar    C    G        0      0        2 
   7   chr7_20920609   Sample    C    G        0      0        2 
   7   chr7_20929856     AAsi    G    C        0      0        2 
   7   chr7_20929856     AKia    G    C        0      0        2 
   7   chr7_20929856     AOna    G    C        0      0        2 
   7   chr7_20929856     ASom    G    C        0      0        2 
   7   chr7_20929856     HCab    G    C        1      2        2 
   7   chr7_20929856     HPrz    G    C        1      2        2 
   7   chr7_20929856     ZBoe    G    C        0      0        2 
   7   chr7_20929856     ZGre    G    C        0      0        2 
   7   chr7_20929856     ZHar    G    C        0      0        2 
   7   chr7_20929856   Sample    G    C        0      0        2 
   7   chr7_20931451     AAsi    T    C        1      2        2 
   7   chr7_20931451     AKia    T    C        0      0        2 
   7   chr7_20931451     AOna    T    C        0      0        2 
   7   chr7_20931451     ASom    T    C        1      2        2 
   7   chr7_20931451     HCab    T    C        0      0        2 
   7   chr7_20931451     HPrz    T    C        0      0        2 
   7   chr7_20931451     ZBoe    T    C        0      0        2 
   7   chr7_20931451     ZGre    T    C        0      0        2 
   7   chr7_20931451     ZHar    T    C        0      0        2 
   7   chr7_20931451   Sample    T    C        1      2        2 
   7   chr7_20934539     AAsi    G    A        0      0        2 
   7   chr7_20934539     AKia    G    A        0      0        2 
   7   chr7_20934539     AOna    G    A        0      0        2 
   7   chr7_20934539     ASom    G    A        0      0        2 
   7   chr7_20934539     HCab    G    A        1      2        2 
   7   chr7_20934539     HPrz    G    A        1      2        2 
   7   chr7_20934539     ZBoe    G    A        0      0        2 
   7   chr7_20934539     ZGre    G    A        0      0        2 
   7   chr7_20934539     ZHar    G    A        0      0        2 
   7   chr7_20934539   Sample    G    A        0      0        2 
   7   chr7_20935738     AAsi    A    G        0      0        2 
   7   chr7_20935738     AKia    A    G        0      0        2 
   7   chr7_20935738     AOna    A    G        0      0        2 
   7   chr7_20935738     ASom    A    G        0      0        2 
   7   chr7_20935738     HCab    A    G        0      0        2 
   7   chr7_20935738     HPrz    A    G      0.5      1        2 
   7   chr7_20935738     ZBoe    A    G        0      0        2 
   7   chr7_20935738     ZGre    A    G        0      0        2 
   7   chr7_20935738     ZHar    A    G        0      0        2 
   7   chr7_20935738   Sample    A    G        0      0        2 
   7   chr7_20943735     AAsi    C    A        0      0        2 
   7   chr7_20943735     AKia    C    A        0      0        2 
   7   chr7_20943735     AOna    C    A        0      0        2 
   7   chr7_20943735     ASom    C    A        0      0        2 
   7   chr7_20943735     HCab    C    A        0      0        2 
   7   chr7_20943735     HPrz    C    A        0      0        2 
   7   chr7_20943735     ZBoe    C    A        0      0        2 
   7   chr7_20943735     ZGre    C    A        1      2        2 
   7   chr7_20943735     ZHar    C    A        0      0        2 
   7   chr7_20943735   Sample    C    A        0      0        2 
   7   chr7_20947053     AAsi    T    C        0      0        2 
   7   chr7_20947053     AKia    T    C        0      0        2 
   7   chr7_20947053     AOna    T    C        0      0        2 
   7   chr7_20947053     ASom    T    C        0      0        2 
   7   chr7_20947053     HCab    T    C        1      2        2 
   7   chr7_20947053     HPrz    T    C        1      2        2 
   7   chr7_20947053     ZBoe    T    C        0      0        2 
   7   chr7_20947053     ZGre    T    C        0      0        2 
   7   chr7_20947053     ZHar    T    C        0      0        2 
   7   chr7_20947053   Sample    T    C        0      0        2 
   7   chr7_20947917     AAsi    C    T        0      0        2 
   7   chr7_20947917     AKia    C    T        0      0        2 
   7   chr7_20947917     AOna    C    T        0      0        2 
   7   chr7_20947917     ASom    C    T        0      0        2 
   7   chr7_20947917     HCab    C    T        1      2        2 
   7   chr7_20947917     HPrz    C    T        1      2        2 
   7   chr7_20947917     ZBoe    C    T      0.5      1        2 
   7   chr7_20947917     ZGre    C    T        0      0        2 
   7   chr7_20947917     ZHar    C    T        0      0        2 
   7   chr7_20947917   Sample    C    T        0      0        2 
   7   chr7_20955744     AAsi    G    T        0      0        2 
   7   chr7_20955744     AKia    G    T        0      0        2 
   7   chr7_20955744     AOna    G    T        0      0        2 
   7   chr7_20955744     ASom    G    T        0      0        2 
   7   chr7_20955744     HCab    G    T        1      2        2 
   7   chr7_20955744     HPrz    G    T        1      2        2 
   7   chr7_20955744     ZBoe    G    T        0      0        2 
   7   chr7_20955744     ZGre    G    T        0      0        2 
   7   chr7_20955744     ZHar    G    T        0      0        2 
   7   chr7_20955744   Sample    G    T        0      0        2 
   7   chr7_20958544     AAsi    A    G        0      0        2 
   7   chr7_20958544     AKia    A    G        0      0        2 
   7   chr7_20958544     AOna    A    G        0      0        2 
   7   chr7_20958544     ASom    A    G        0      0        2 
   7   chr7_20958544     HCab    A    G        1      2        2 
   7   chr7_20958544     HPrz    A    G        1      2        2 
   7   chr7_20958544     ZBoe    A    G        0      0        2 
   7   chr7_20958544     ZGre    A    G        0      0        2 
   7   chr7_20958544     ZHar    A    G        0      0        2 
   7   chr7_20958544   Sample    A    G        0      0        2 
   7   chr7_20963600     AAsi    C    T      0.5      1        2 
   7   chr7_20963600     AKia    C    T        0      0        2 
   7   chr7_20963600     AOna    C    T        0      0        2 
   7   chr7_20963600     ASom    C    T      0.5      1        2 
   7   chr7_20963600     HCab    C    T        0      0        2 
   7   chr7_20963600     HPrz    C    T        0      0        2 
   7   chr7_20963600     ZBoe    C    T        0      0        2 
   7   chr7_20963600     ZGre    C    T        0      0        2 
   7   chr7_20963600     ZHar    C    T        0      0        2 
   7   chr7_20963600   Sample    C    T        1      2        2 
   7   chr7_20963836     AAsi    T    C        0      0        2 
   7   chr7_20963836     AKia    T    C        0      0        2 
   7   chr7_20963836     AOna    T    C        0      0        2 
   7   chr7_20963836     ASom    T    C        0      0        2 
   7   chr7_20963836     HCab    T    C      0.5      1        2 
   7   chr7_20963836     HPrz    T    C        0      0        2 
   7   chr7_20963836     ZBoe    T    C        0      0        2 
   7   chr7_20963836     ZGre    T    C        0      0        2 
   7   chr7_20963836     ZHar    T    C        0      0        2 
   7   chr7_20963836   Sample    T    C        0      0        2 
   7   chr7_20966693     AAsi    G    C        0      0        2 
   7   chr7_20966693     AKia    G    C        0      0        2 
   7   chr7_20966693     AOna    G    C        0      0        2 
   7   chr7_20966693     ASom    G    C        0      0        2 
   7   chr7_20966693     HCab    G    C        1      2        2 
   7   chr7_20966693     HPrz    G    C        1      2        2 
   7   chr7_20966693     ZBoe    G    C        0      0        2 
   7   chr7_20966693     ZGre    G    C        0      0        2 
   7   chr7_20966693     ZHar    G    C        0      0        2 
   7   chr7_20966693   Sample    G    C        0      0        2 
   7   chr7_20967437     AAsi    C    T        0      0        2 
   7   chr7_20967437     AKia    C    T        0      0        2 
   7   chr7_20967437     AOna    C    T        0      0        2 
   7   chr7_20967437     ASom    C    T        0      0        2 
   7   chr7_20967437     HCab    C    T        0      0        2 
   7   chr7_20967437     HPrz    C    T        0      0        2 
   7   chr7_20967437     ZBoe    C    T        0      0        2 
   7   chr7_20967437     ZGre    C    T        0      0        2 
   7   chr7_20967437     ZHar    C    T      0.5      1        2 
   7   chr7_20967437   Sample    C    T        0      0        2 
   7   chr7_20969153     AAsi    C    G        0      0        2 
   7   chr7_20969153     AKia    C    G        0      0        2 
   7   chr7_20969153     AOna    C    G        0      0        2 
   7   chr7_20969153     ASom    C    G        0      0        2 
   7   chr7_20969153     HCab    C    G        1      2        2 
   7   chr7_20969153     HPrz    C    G        1      2        2 
   7   chr7_20969153     ZBoe    C    G        0      0        2 
   7   chr7_20969153     ZGre    C    G        0      0        2 
   7   chr7_20969153     ZHar    C    G        0      0        2 
   7   chr7_20969153   Sample    C    G        0      0        2 
   7   chr7_20975530     AAsi    A    G        0      0        2 
   7   chr7_20975530     AKia    A    G        0      0        2 
   7   chr7_20975530     AOna    A    G        0      0        2 
   7   chr7_20975530     ASom    A    G        0      0        2 
   7   chr7_20975530     HCab    A    G        1      2        2 
   7   chr7_20975530     HPrz    A    G        1      2        2 
   7   chr7_20975530     ZBoe    A    G        0      0        2 
   7   chr7_20975530     ZGre    A    G        0      0        2 
   7   chr7_20975530     ZHar    A    G        0      0        2 
   7   chr7_20975530   Sample    A    G        0      0        2 
   7   chr7_20976432     AAsi    T    C        0      0        2 
   7   chr7_20976432     AKia    T    C        0      0        2 
   7   chr7_20976432     AOna    T    C        0      0        2 
   7   chr7_20976432     ASom    T    C        0      0        2 
   7   chr7_20976432     HCab    T    C        0      0        2 
   7   chr7_20976432     HPrz    T    C        0      0        2 
   7   chr7_20976432     ZBoe    T    C        0      0        2 
   7   chr7_20976432     ZGre    T    C      0.5      1        2 
   7   chr7_20976432     ZHar    T    C        0      0        2 
   7   chr7_20976432   Sample    T    C        0      0        2 
   7   chr7_20980091     AAsi    C    G        0      0        2 
   7   chr7_20980091     AKia    C    G        0      0        2 
   7   chr7_20980091     AOna    C    G        0      0        2 
   7   chr7_20980091     ASom    C    G        0      0        2 
   7   chr7_20980091     HCab    C    G        0      0        2 
   7   chr7_20980091     HPrz    C    G        0      0        2 
   7   chr7_20980091     ZBoe    C    G        0      0        2 
   7   chr7_20980091     ZGre    C    G        0      0        2 
   7   chr7_20980091     ZHar    C    G        1      2        2 
   7   chr7_20980091   Sample    C    G        0      0        2 
   7   chr7_20989071     AAsi    G    C        0      0        2 
   7   chr7_20989071     AKia    G    C        0      0        2 
   7   chr7_20989071     AOna    G    C        1      2        2 
   7   chr7_20989071     ASom    G    C        0      0        2 
   7   chr7_20989071     HCab    G    C        0      0        2 
   7   chr7_20989071     HPrz    G    C        0      0        2 
   7   chr7_20989071     ZBoe    G    C        0      0        2 
   7   chr7_20989071     ZGre    G    C        0      0        2 
   7   chr7_20989071     ZHar    G    C        1      2        2 
   7   chr7_20989071   Sample    G    C        0      0        2 
   7   chr7_20990615     AAsi    G    T        0      0        2 
   7   chr7_20990615     AKia    G    T        0      0        2 
   7   chr7_20990615     AOna    G    T        0      0        2 
   7   chr7_20990615     ASom    G    T        0      0        2 
   7   chr7_20990615     HCab    G    T        0      0        2 
   7   chr7_20990615     HPrz    G    T      0.5      1        2 
   7   chr7_20990615     ZBoe    G    T        0      0        2 
   7   chr7_20990615     ZGre    G    T        0      0        2 
   7   chr7_20990615     ZHar    G    T        0      0        2 
   7   chr7_20990615   Sample    G    T        0      0        2 
   7   chr7_20991714     AAsi    A    G        0      0        2 
   7   chr7_20991714     AKia    A    G        0      0        2 
   7   chr7_20991714     AOna    A    G        0      0        2 
   7   chr7_20991714     ASom    A    G      0.5      1        2 
   7   chr7_20991714     HCab    A    G        0      0        2 
   7   chr7_20991714     HPrz    A    G        0      0        2 
   7   chr7_20991714     ZBoe    A    G        0      0        2 
   7   chr7_20991714     ZGre    A    G        0      0        2 
   7   chr7_20991714     ZHar    A    G        0      0        2 
   7   chr7_20991714   Sample    A    G        0      0        2 
   7   chr7_20994612     AAsi    A    G        0      0        2 
   7   chr7_20994612     AKia    A    G        0      0        2 
   7   chr7_20994612     AOna    A    G        0      0        2 
   7   chr7_20994612     ASom    A    G        0      0        2 
   7   chr7_20994612     HCab    A    G        1      2        2 
   7   chr7_20994612     HPrz    A    G        1      2        2 
   7   chr7_20994612     ZBoe    A    G        0      0        2 
   7   chr7_20994612     ZGre    A    G        0      0        2 
   7   chr7_20994612     ZHar    A    G        0      0        2 
   7   chr7_20994612   Sample    A    G        0      0        2 
   7   chr7_20995256     AAsi    A    T        0      0        2 
   7   chr7_20995256     AKia    A    T        0      0        2 
   7   chr7_20995256     AOna    A    T        0      0        2 
   7   chr7_20995256     ASom    A    T        0      0        2 
   7   chr7_20995256     HCab    A    T        0      0        2 
   7   chr7_20995256     HPrz    A    T        0      0        2 
   7   chr7_20995256     ZBoe    A    T        0      0        2 
   7   chr7_20995256     ZGre    A    T        0      0        2 
   7   chr7_20995256     ZHar    A    T      0.5      1        2 
   7   chr7_20995256   Sample    A    T        0      0        2 
   7   chr7_20999150     AAsi    T    G        0      0        2 
   7   chr7_20999150     AKia    T    G        0      0        2 
   7   chr7_20999150     AOna    T    G        0      0        2 
   7   chr7_20999150     ASom    T    G        0      0        2 
   7   chr7_20999150     HCab    T    G        0      0        2 
   7   chr7_20999150     HPrz    T    G        0      0        2 
   7   chr7_20999150     ZBoe    T    G      0.5      1        2 
   7   chr7_20999150     ZGre    T    G        0      0        2 
   7   chr7_20999150     ZHar    T    G        0      0        2 
   7   chr7_20999150   Sample    T    G        0      0        2 
   7   chr7_21005770     AAsi    C    T        0      0        2 
   7   chr7_21005770     AKia    C    T        0      0        2 
   7   chr7_21005770     AOna    C    T        1      2        2 
   7   chr7_21005770     ASom    C    T        0      0        2 
   7   chr7_21005770     HCab    C    T        0      0        2 
   7   chr7_21005770     HPrz    C    T        0      0        2 
   7   chr7_21005770     ZBoe    C    T        0      0        2 
   7   chr7_21005770     ZGre    C    T        0      0        2 
   7   chr7_21005770     ZHar    C    T        0      0        2 
   7   chr7_21005770   Sample    C    T        0      0        2 
   7   chr7_21009059     AAsi    T    C        1      2        2 
   7   chr7_21009059     AKia    T    C        0      0        2 
   7   chr7_21009059     AOna    T    C        0      0        2 
   7   chr7_21009059     ASom    T    C      0.5      1        2 
   7   chr7_21009059     HCab    T    C        0      0        2 
   7   chr7_21009059     HPrz    T    C        0      0        2 
   7   chr7_21009059     ZBoe    T    C        0      0        2 
   7   chr7_21009059     ZGre    T    C        0      0        2 
   7   chr7_21009059     ZHar    T    C        0      0        2 
   7   chr7_21009059   Sample    T    C        0      0        2 
   7   chr7_21009513     AAsi    G    C        0      0        2 
   7   chr7_21009513     AKia    G    C        0      0        2 
   7   chr7_21009513     AOna    G    C        0      0        2 
   7   chr7_21009513     ASom    G    C        0      0        2 
   7   chr7_21009513     HCab    G    C        0      0        2 
   7   chr7_21009513     HPrz    G    C        0      0        2 
   7   chr7_21009513     ZBoe    G    C        0      0        2 
   7   chr7_21009513     ZGre    G    C        1      2        2 
   7   chr7_21009513     ZHar    G    C        0      0        2 
   7   chr7_21009513   Sample    G    C        0      0        2 
   7   chr7_21014194     AAsi    T    C      0.5      1        2 
   7   chr7_21014194     AKia    T    C        0      0        2 
   7   chr7_21014194     AOna    T    C        0      0        2 
   7   chr7_21014194     ASom    T    C      0.5      1        2 
   7   chr7_21014194     HCab    T    C        0      0        2 
   7   chr7_21014194     HPrz    T    C        0      0        2 
   7   chr7_21014194     ZBoe    T    C        0      0        2 
   7   chr7_21014194     ZGre    T    C        0      0        2 
   7   chr7_21014194     ZHar    T    C        0      0        2 
   7   chr7_21014194   Sample    T    C        0      0        2 
   7   chr7_21015242     AAsi    T    C        0      0        2 
   7   chr7_21015242     AKia    T    C        0      0        2 
   7   chr7_21015242     AOna    T    C        0      0        2 
   7   chr7_21015242     ASom    T    C        0      0        2 
   7   chr7_21015242     HCab    T    C        0      0        2 
   7   chr7_21015242     HPrz    T    C        0      0        2 
   7   chr7_21015242     ZBoe    T    C        0      0        2 
   7   chr7_21015242     ZGre    T    C      0.5      1        2 
   7   chr7_21015242     ZHar    T    C        0      0        2 
   7   chr7_21015242   Sample    T    C        0      0        2 
   7   chr7_21015678     AAsi    T    C      0.5      1        2 
   7   chr7_21015678     AKia    T    C        0      0        2 
   7   chr7_21015678     AOna    T    C        0      0        2 
   7   chr7_21015678     ASom    T    C        0      0        2 
   7   chr7_21015678     HCab    T    C        0      0        2 
   7   chr7_21015678     HPrz    T    C        0      0        2 
   7   chr7_21015678     ZBoe    T    C        0      0        2 
   7   chr7_21015678     ZGre    T    C        0      0        2 
   7   chr7_21015678     ZHar    T    C        0      0        2 
   7   chr7_21015678   Sample    T    C        0      0        2 
   7   chr7_21035281     AAsi    G    A        0      0        2 
   7   chr7_21035281     AKia    G    A        0      0        2 
   7   chr7_21035281     AOna    G    A        0      0        2 
   7   chr7_21035281     ASom    G    A      0.5      1        2 
   7   chr7_21035281     HCab    G    A        0      0        2 
   7   chr7_21035281     HPrz    G    A        0      0        2 
   7   chr7_21035281     ZBoe    G    A        0      0        2 
   7   chr7_21035281     ZGre    G    A        0      0        2 
   7   chr7_21035281     ZHar    G    A        0      0        2 
   7   chr7_21035281   Sample    G    A        0      0        2 
   7   chr7_21039263     AAsi    T    C        1      2        2 
   7   chr7_21039263     AKia    T    C        1      2        2 
   7   chr7_21039263     AOna    T    C        0      0        2 
   7   chr7_21039263     ASom    T    C        1      2        2 
   7   chr7_21039263     HCab    T    C        0      0        2 
   7   chr7_21039263     HPrz    T    C        0      0        2 
   7   chr7_21039263     ZBoe    T    C        0      0        2 
   7   chr7_21039263     ZGre    T    C        0      0        2 
   7   chr7_21039263     ZHar    T    C        0      0        2 
   7   chr7_21039263   Sample    T    C        1      2        2 
   7   chr7_21046546     AAsi    C    T        0      0        2 
   7   chr7_21046546     AKia    C    T        0      0        2 
   7   chr7_21046546     AOna    C    T        0      0        2 
   7   chr7_21046546     ASom    C    T        0      0        2 
   7   chr7_21046546     HCab    C    T        0      0        2 
   7   chr7_21046546     HPrz    C    T        0      0        2 
   7   chr7_21046546     ZBoe    C    T        1      2        2 
   7   chr7_21046546     ZGre    C    T        0      0        2 
   7   chr7_21046546     ZHar    C    T        0      0        2 
   7   chr7_21046546   Sample    C    T        0      0        2 
   7   chr7_21059037     AAsi    A    G        0      0        2 
   7   chr7_21059037     AKia    A    G        0      0        2 
   7   chr7_21059037     AOna    A    G        0      0        2 
   7   chr7_21059037     ASom    A    G        0      0        2 
   7   chr7_21059037     HCab    A    G        0      0        2 
   7   chr7_21059037     HPrz    A    G      0.5      1        2 
   7   chr7_21059037     ZBoe    A    G        0      0        2 
   7   chr7_21059037     ZGre    A    G        0      0        2 
   7   chr7_21059037     ZHar    A    G        0      0        2 
   7   chr7_21059037   Sample    A    G        0      0        2 
   7   chr7_21060209     AAsi    T    C        0      0        2 
   7   chr7_21060209     AKia    T    C        0      0        2 
   7   chr7_21060209     AOna    T    C        0      0        2 
   7   chr7_21060209     ASom    T    C        0      0        2 
   7   chr7_21060209     HCab    T    C        0      0        2 
   7   chr7_21060209     HPrz    T    C        0      0        2 
   7   chr7_21060209     ZBoe    T    C        1      2        2 
   7   chr7_21060209     ZGre    T    C        0      0        2 
   7   chr7_21060209     ZHar    T    C        0      0        2 
   7   chr7_21060209   Sample    T    C        0      0        2 
   7   chr7_21061679     AAsi    T    C        0      0        2 
   7   chr7_21061679     AKia    T    C        0      0        2 
   7   chr7_21061679     AOna    T    C        0      0        2 
   7   chr7_21061679     ASom    T    C        0      0        2 
   7   chr7_21061679     HCab    T    C        1      2        2 
   7   chr7_21061679     HPrz    T    C        1      2        2 
   7   chr7_21061679     ZBoe    T    C        0      0        2 
   7   chr7_21061679     ZGre    T    C        0      0        2 
   7   chr7_21061679     ZHar    T    C        0      0        2 
   7   chr7_21061679   Sample    T    C        0      0        2 
   7   chr7_21067623     AAsi    T    C        1      2        2 
   7   chr7_21067623     AKia    T    C        0      0        2 
   7   chr7_21067623     AOna    T    C        0      0        2 
   7   chr7_21067623     ASom    T    C        1      2        2 
   7   chr7_21067623     HCab    T    C        0      0        2 
   7   chr7_21067623     HPrz    T    C        0      0        2 
   7   chr7_21067623     ZBoe    T    C        0      0        2 
   7   chr7_21067623     ZGre    T    C        0      0        2 
   7   chr7_21067623     ZHar    T    C        0      0        2 
   7   chr7_21067623   Sample    T    C        1      2        2 
   7   chr7_21069846     AAsi    T    C        0      0        2 
   7   chr7_21069846     AKia    T    C        0      0        2 
   7   chr7_21069846     AOna    T    C        0      0        2 
   7   chr7_21069846     ASom    T    C        0      0        2 
   7   chr7_21069846     HCab    T    C        0      0        2 
   7   chr7_21069846     HPrz    T    C      0.5      1        2 
   7   chr7_21069846     ZBoe    T    C        0      0        2 
   7   chr7_21069846     ZGre    T    C        0      0        2 
   7   chr7_21069846     ZHar    T    C        0      0        2 
   7   chr7_21069846   Sample    T    C        0      0        2 
   7   chr7_21071166     AAsi    A    G        0      0        2 
   7   chr7_21071166     AKia    A    G        0      0        2 
   7   chr7_21071166     AOna    A    G        0      0        2 
   7   chr7_21071166     ASom    A    G        0      0        2 
   7   chr7_21071166     HCab    A    G        0      0        2 
   7   chr7_21071166     HPrz    A    G        0      0        2 
   7   chr7_21071166     ZBoe    A    G        0      0        2 
   7   chr7_21071166     ZGre    A    G      0.5      1        2 
   7   chr7_21071166     ZHar    A    G        0      0        2 
   7   chr7_21071166   Sample    A    G        0      0        2 
   7   chr7_21090644     AAsi    A    T        0      0        2 
   7   chr7_21090644     AKia    A    T        0      0        2 
   7   chr7_21090644     AOna    A    T        1      2        2 
   7   chr7_21090644     ASom    A    T        0      0        2 
   7   chr7_21090644     HCab    A    T        0      0        2 
   7   chr7_21090644     HPrz    A    T        0      0        2 
   7   chr7_21090644     ZBoe    A    T        0      0        2 
   7   chr7_21090644     ZGre    A    T        0      0        2 
   7   chr7_21090644     ZHar    A    T        0      0        2 
   7   chr7_21090644   Sample    A    T        0      0        2 
   7   chr7_21091265     AAsi    A    G        0      0        2 
   7   chr7_21091265     AKia    A    G        0      0        2 
   7   chr7_21091265     AOna    A    G        0      0        2 
   7   chr7_21091265     ASom    A    G        0      0        2 
   7   chr7_21091265     HCab    A    G      0.5      1        2 
   7   chr7_21091265     HPrz    A    G        0      0        2 
   7   chr7_21091265     ZBoe    A    G        0      0        2 
   7   chr7_21091265     ZGre    A    G        0      0        2 
   7   chr7_21091265     ZHar    A    G        0      0        2 
   7   chr7_21091265   Sample    A    G        0      0        2 
   7   chr7_21093016     AAsi    C    T        1      2        2 
   7   chr7_21093016     AKia    C    T        0      0        2 
   7   chr7_21093016     AOna    C    T        0      0        2 
   7   chr7_21093016     ASom    C    T        1      2        2 
   7   chr7_21093016     HCab    C    T        0      0        2 
   7   chr7_21093016     HPrz    C    T        0      0        2 
   7   chr7_21093016     ZBoe    C    T        0      0        2 
   7   chr7_21093016     ZGre    C    T        0      0        2 
   7   chr7_21093016     ZHar    C    T        0      0        2 
   7   chr7_21093016   Sample    C    T        1      2        2 
   7   chr7_21095463     AAsi    C    A        0      0        2 
   7   chr7_21095463     AKia    C    A        0      0        2 
   7   chr7_21095463     AOna    C    A        0      0        2 
   7   chr7_21095463     ASom    C    A        0      0        2 
   7   chr7_21095463     HCab    C    A        1      2        2 
   7   chr7_21095463     HPrz    C    A        1      2        2 
   7   chr7_21095463     ZBoe    C    A        0      0        2 
   7   chr7_21095463     ZGre    C    A        0      0        2 
   7   chr7_21095463     ZHar    C    A        0      0        2 
   7   chr7_21095463   Sample    C    A        0      0        2 
   7   chr7_21095747     AAsi    A    G        0      0        2 
   7   chr7_21095747     AKia    A    G        0      0        2 
   7   chr7_21095747     AOna    A    G        0      0        2 
   7   chr7_21095747     ASom    A    G        0      0        2 
   7   chr7_21095747     HCab    A    G      0.5      1        2 
   7   chr7_21095747     HPrz    A    G        0      0        2 
   7   chr7_21095747     ZBoe    A    G        0      0        2 
   7   chr7_21095747     ZGre    A    G        0      0        2 
   7   chr7_21095747     ZHar    A    G        0      0        2 
   7   chr7_21095747   Sample    A    G        0      0        2 
   7   chr7_21095860     AAsi    A    G      0.5      1        2 
   7   chr7_21095860     AKia    A    G        0      0        2 
   7   chr7_21095860     AOna    A    G        0      0        2 
   7   chr7_21095860     ASom    A    G      0.5      1        2 
   7   chr7_21095860     HCab    A    G        0      0        2 
   7   chr7_21095860     HPrz    A    G        0      0        2 
   7   chr7_21095860     ZBoe    A    G        0      0        2 
   7   chr7_21095860     ZGre    A    G        0      0        2 
   7   chr7_21095860     ZHar    A    G        0      0        2 
   7   chr7_21095860   Sample    A    G        0      0        2 
   7   chr7_21101119     AAsi    G    A        0      0        2 
   7   chr7_21101119     AKia    G    A        0      0        2 
   7   chr7_21101119     AOna    G    A        0      0        2 
   7   chr7_21101119     ASom    G    A        0      0        2 
   7   chr7_21101119     HCab    G    A        0      0        2 
   7   chr7_21101119     HPrz    G    A        0      0        2 
   7   chr7_21101119     ZBoe    G    A        1      2        2 
   7   chr7_21101119     ZGre    G    A        1      2        2 
   7   chr7_21101119     ZHar    G    A        1      2        2 
   7   chr7_21101119   Sample    G    A        0      0        2 
   7   chr7_21106310     AAsi    G    A      0.5      1        2 
   7   chr7_21106310     AKia    G    A        0      0        2 
   7   chr7_21106310     AOna    G    A        0      0        2 
   7   chr7_21106310     ASom    G    A        0      0        2 
   7   chr7_21106310     HCab    G    A        0      0        2 
   7   chr7_21106310     HPrz    G    A        0      0        2 
   7   chr7_21106310     ZBoe    G    A        0      0        2 
   7   chr7_21106310     ZGre    G    A        0      0        2 
   7   chr7_21106310     ZHar    G    A        0      0        2 
   7   chr7_21106310   Sample    G    A        0      0        2 
   7   chr7_21106859     AAsi    A    G        0      0        2 
   7   chr7_21106859     AKia    A    G        0      0        2 
   7   chr7_21106859     AOna    A    G        0      0        2 
   7   chr7_21106859     ASom    A    G        0      0        2 
   7   chr7_21106859     HCab    A    G        0      0        2 
   7   chr7_21106859     HPrz    A    G        0      0        2 
   7   chr7_21106859     ZBoe    A    G        0      0        2 
   7   chr7_21106859     ZGre    A    G        1      2        2 
   7   chr7_21106859     ZHar    A    G        0      0        2 
   7   chr7_21106859   Sample    A    G        0      0        2 
   7   chr7_21109825     AAsi    A    T        0      0        2 
   7   chr7_21109825     AKia    A    T        0      0        2 
   7   chr7_21109825     AOna    A    T        0      0        2 
   7   chr7_21109825     ASom    A    T        0      0        2 
   7   chr7_21109825     HCab    A    T        0      0        2 
   7   chr7_21109825     HPrz    A    T        0      0        2 
   7   chr7_21109825     ZBoe    A    T        1      2        2 
   7   chr7_21109825     ZGre    A    T        0      0        2 
   7   chr7_21109825     ZHar    A    T        0      0        2 
   7   chr7_21109825   Sample    A    T        0      0        2 
   7   chr7_21115734     AAsi    A    G      0.5      1        2 
   7   chr7_21115734     AKia    A    G        0      0        2 
   7   chr7_21115734     AOna    A    G        0      0        2 
   7   chr7_21115734     ASom    A    G      0.5      1        2 
   7   chr7_21115734     HCab    A    G        0      0        2 
   7   chr7_21115734     HPrz    A    G        0      0        2 
   7   chr7_21115734     ZBoe    A    G        0      0        2 
   7   chr7_21115734     ZGre    A    G        0      0        2 
   7   chr7_21115734     ZHar    A    G      0.5      1        2 
   7   chr7_21115734   Sample    A    G        0      0        2 
   7   chr7_21121694     AAsi    G    A        0      0        2 
   7   chr7_21121694     AKia    G    A      0.5      1        2 
   7   chr7_21121694     AOna    G    A        0      0        2 
   7   chr7_21121694     ASom    G    A        0      0        2 
   7   chr7_21121694     HCab    G    A        0      0        2 
   7   chr7_21121694     HPrz    G    A        0      0        2 
   7   chr7_21121694     ZBoe    G    A        0      0        2 
   7   chr7_21121694     ZGre    G    A        0      0        2 
   7   chr7_21121694     ZHar    G    A        0      0        2 
   7   chr7_21121694   Sample    G    A        0      0        2 
   7   chr7_21125419     AAsi    G    A        0      0        2 
   7   chr7_21125419     AKia    G    A        0      0        2 
   7   chr7_21125419     AOna    G    A        0      0        2 
   7   chr7_21125419     ASom    G    A        0      0        2 
   7   chr7_21125419     HCab    G    A        1      2        2 
   7   chr7_21125419     HPrz    G    A        1      2        2 
   7   chr7_21125419     ZBoe    G    A        0      0        2 
   7   chr7_21125419     ZGre    G    A        0      0        2 
   7   chr7_21125419     ZHar    G    A        0      0        2 
   7   chr7_21125419   Sample    G    A        0      0        2 
   7   chr7_21135051     AAsi    A    C      0.5      1        2 
   7   chr7_21135051     AKia    A    C        0      0        2 
   7   chr7_21135051     AOna    A    C        0      0        2 
   7   chr7_21135051     ASom    A    C      0.5      1        2 
   7   chr7_21135051     HCab    A    C        0      0        2 
   7   chr7_21135051     HPrz    A    C        0      0        2 
   7   chr7_21135051     ZBoe    A    C        0      0        2 
   7   chr7_21135051     ZGre    A    C        0      0        2 
   7   chr7_21135051     ZHar    A    C        0      0        2 
   7   chr7_21135051   Sample    A    C        0      0        2 
   7   chr7_21137133     AAsi    C    T        0      0        2 
   7   chr7_21137133     AKia    C    T        0      0        2 
   7   chr7_21137133     AOna    C    T        0      0        2 
   7   chr7_21137133     ASom    C    T        0      0        2 
   7   chr7_21137133     HCab    C    T        1      2        2 
   7   chr7_21137133     HPrz    C    T        1      2        2 
   7   chr7_21137133     ZBoe    C    T        0      0        2 
   7   chr7_21137133     ZGre    C    T        0      0        2 
   7   chr7_21137133     ZHar    C    T        0      0        2 
   7   chr7_21137133   Sample    C    T        0      0        2 
   7   chr7_21137295     AAsi    A    G        0      0        2 
   7   chr7_21137295     AKia    A    G        0      0        2 
   7   chr7_21137295     AOna    A    G        0      0        2 
   7   chr7_21137295     ASom    A    G        0      0        2 
   7   chr7_21137295     HCab    A    G        1      2        2 
   7   chr7_21137295     HPrz    A    G        1      2        2 
   7   chr7_21137295     ZBoe    A    G        0      0        2 
   7   chr7_21137295     ZGre    A    G        0      0        2 
   7   chr7_21137295     ZHar    A    G        0      0        2 
   7   chr7_21137295   Sample    A    G        0      0        2 
   7   chr7_21139964     AAsi    G    C        0      0        2 
   7   chr7_21139964     AKia    G    C        0      0        2 
   7   chr7_21139964     AOna    G    C        0      0        2 
   7   chr7_21139964     ASom    G    C        0      0        2 
   7   chr7_21139964     HCab    G    C        1      2        2 
   7   chr7_21139964     HPrz    G    C        1      2        2 
   7   chr7_21139964     ZBoe    G    C        0      0        2 
   7   chr7_21139964     ZGre    G    C        0      0        2 
   7   chr7_21139964     ZHar    G    C        0      0        2 
   7   chr7_21139964   Sample    G    C        0      0        2 
   7   chr7_21146298     AAsi    G    T        0      0        2 
   7   chr7_21146298     AKia    G    T        1      2        2 
   7   chr7_21146298     AOna    G    T        0      0        2 
   7   chr7_21146298     ASom    G    T        0      0        2 
   7   chr7_21146298     HCab    G    T        0      0        2 
   7   chr7_21146298     HPrz    G    T        0      0        2 
   7   chr7_21146298     ZBoe    G    T        0      0        2 
   7   chr7_21146298     ZGre    G    T        0      0        2 
   7   chr7_21146298     ZHar    G    T        0      0        2 
   7   chr7_21146298   Sample    G    T        0      0        2 
   7   chr7_21147609     AAsi    T    A        0      0        2 
   7   chr7_21147609     AKia    T    A        0      0        2 
   7   chr7_21147609     AOna    T    A        0      0        2 
   7   chr7_21147609     ASom    T    A        0      0        2 
   7   chr7_21147609     HCab    T    A        0      0        2 
   7   chr7_21147609     HPrz    T    A        0      0        2 
   7   chr7_21147609     ZBoe    T    A        0      0        2 
   7   chr7_21147609     ZGre    T    A        1      2        2 
   7   chr7_21147609     ZHar    T    A        0      0        2 
   7   chr7_21147609   Sample    T    A        0      0        2 
   7   chr7_21148654     AAsi    C    A      0.5      1        2 
   7   chr7_21148654     AKia    C    A        0      0        2 
   7   chr7_21148654     AOna    C    A        0      0        2 
   7   chr7_21148654     ASom    C    A        1      2        2 
   7   chr7_21148654     HCab    C    A        0      0        2 
   7   chr7_21148654     HPrz    C    A        0      0        2 
   7   chr7_21148654     ZBoe    C    A        0      0        2 
   7   chr7_21148654     ZGre    C    A        0      0        2 
   7   chr7_21148654     ZHar    C    A        0      0        2 
   7   chr7_21148654   Sample    C    A        0      0        2 
   7   chr7_21162910     AAsi    C    T        1      2        2 
   7   chr7_21162910     AKia    C    T        0      0        2 
   7   chr7_21162910     AOna    C    T        0      0        2 
   7   chr7_21162910     ASom    C    T        1      2        2 
   7   chr7_21162910     HCab    C    T        0      0        2 
   7   chr7_21162910     HPrz    C    T        0      0        2 
   7   chr7_21162910     ZBoe    C    T        0      0        2 
   7   chr7_21162910     ZGre    C    T        0      0        2 
   7   chr7_21162910     ZHar    C    T        0      0        2 
   7   chr7_21162910   Sample    C    T        1      2        2 
   7   chr7_21167409     AAsi    A    T      0.5      1        2 
   7   chr7_21167409     AKia    A    T        0      0        2 
   7   chr7_21167409     AOna    A    T        0      0        2 
   7   chr7_21167409     ASom    A    T      0.5      1        2 
   7   chr7_21167409     HCab    A    T        0      0        2 
   7   chr7_21167409     HPrz    A    T        0      0        2 
   7   chr7_21167409     ZBoe    A    T        0      0        2 
   7   chr7_21167409     ZGre    A    T        0      0        2 
   7   chr7_21167409     ZHar    A    T        0      0        2 
   7   chr7_21167409   Sample    A    T        0      0        2 
   7   chr7_21172103     AAsi    C    A        0      0        2 
   7   chr7_21172103     AKia    C    A        1      2        2 
   7   chr7_21172103     AOna    C    A        0      0        2 
   7   chr7_21172103     ASom    C    A        0      0        2 
   7   chr7_21172103     HCab    C    A        0      0        2 
   7   chr7_21172103     HPrz    C    A        0      0        2 
   7   chr7_21172103     ZBoe    C    A        0      0        2 
   7   chr7_21172103     ZGre    C    A        0      0        2 
   7   chr7_21172103     ZHar    C    A        0      0        2 
   7   chr7_21172103   Sample    C    A        0      0        2 
   7   chr7_21176446     AAsi    T    C        0      0        2 
   7   chr7_21176446     AKia    T    C        0      0        2 
   7   chr7_21176446     AOna    T    C        0      0        2 
   7   chr7_21176446     ASom    T    C        0      0        2 
   7   chr7_21176446     HCab    T    C        0      0        2 
   7   chr7_21176446     HPrz    T    C        0      0        2 
   7   chr7_21176446     ZBoe    T    C        0      0        2 
   7   chr7_21176446     ZGre    T    C        1      2        2 
   7   chr7_21176446     ZHar    T    C        0      0        2 
   7   chr7_21176446   Sample    T    C        1      2        2 
   7   chr7_21183461     AAsi    T    C        0      0        2 
   7   chr7_21183461     AKia    T    C        0      0        2 
   7   chr7_21183461     AOna    T    C        1      2        2 
   7   chr7_21183461     ASom    T    C        0      0        2 
   7   chr7_21183461     HCab    T    C        0      0        2 
   7   chr7_21183461     HPrz    T    C        0      0        2 
   7   chr7_21183461     ZBoe    T    C        0      0        2 
   7   chr7_21183461     ZGre    T    C        0      0        2 
   7   chr7_21183461     ZHar    T    C        0      0        2 
   7   chr7_21183461   Sample    T    C        0      0        2 
   7   chr7_21185619     AAsi    T    C        0      0        2 
   7   chr7_21185619     AKia    T    C        0      0        2 
   7   chr7_21185619     AOna    T    C        0      0        2 
   7   chr7_21185619     ASom    T    C        0      0        2 
   7   chr7_21185619     HCab    T    C        0      0        2 
   7   chr7_21185619     HPrz    T    C        0      0        2 
   7   chr7_21185619     ZBoe    T    C        0      0        2 
   7   chr7_21185619     ZGre    T    C        0      0        2 
   7   chr7_21185619     ZHar    T    C        1      2        2 
   7   chr7_21185619   Sample    T    C        0      0        2 
   7   chr7_21196697     AAsi    T    A        0      0        2 
   7   chr7_21196697     AKia    T    A        0      0        2 
   7   chr7_21196697     AOna    T    A        0      0        2 
   7   chr7_21196697     ASom    T    A      0.5      1        2 
   7   chr7_21196697     HCab    T    A        0      0        2 
   7   chr7_21196697     HPrz    T    A        0      0        2 
   7   chr7_21196697     ZBoe    T    A        0      0        2 
   7   chr7_21196697     ZGre    T    A        0      0        2 
   7   chr7_21196697     ZHar    T    A        0      0        2 
   7   chr7_21196697   Sample    T    A        0      0        2 
   7   chr7_21198470     AAsi    A    C        0      0        2 
   7   chr7_21198470     AKia    A    C        0      0        2 
   7   chr7_21198470     AOna    A    C        0      0        2 
   7   chr7_21198470     ASom    A    C        0      0        2 
   7   chr7_21198470     HCab    A    C        0      0        2 
   7   chr7_21198470     HPrz    A    C        0      0        2 
   7   chr7_21198470     ZBoe    A    C        0      0        2 
   7   chr7_21198470     ZGre    A    C        1      2        2 
   7   chr7_21198470     ZHar    A    C        0      0        2 
   7   chr7_21198470   Sample    A    C        0      0        2 
   7   chr7_21202633     AAsi    G    C        0      0        2 
   7   chr7_21202633     AKia    G    C        0      0        2 
   7   chr7_21202633     AOna    G    C        0      0        2 
   7   chr7_21202633     ASom    G    C        0      0        2 
   7   chr7_21202633     HCab    G    C        0      0        2 
   7   chr7_21202633     HPrz    G    C        0      0        2 
   7   chr7_21202633     ZBoe    G    C        0      0        2 
   7   chr7_21202633     ZGre    G    C        1      2        2 
   7   chr7_21202633     ZHar    G    C        0      0        2 
   7   chr7_21202633   Sample    G    C        0      0        2 
   7   chr7_21207530     AAsi    G    C        0      0        2 
   7   chr7_21207530     AKia    G    C        0      0        2 
   7   chr7_21207530     AOna    G    C        0      0        2 
   7   chr7_21207530     ASom    G    C        0      0        2 
   7   chr7_21207530     HCab    G    C        0      0        2 
   7   chr7_21207530     HPrz    G    C        0      0        2 
   7   chr7_21207530     ZBoe    G    C        0      0        2 
   7   chr7_21207530     ZGre    G    C        0      0        2 
   7   chr7_21207530     ZHar    G    C        1      2        2 
   7   chr7_21207530   Sample    G    C        0      0        2 
   7   chr7_21207549     AAsi    G    A        0      0        2 
   7   chr7_21207549     AKia    G    A        0      0        2 
   7   chr7_21207549     AOna    G    A        0      0        2 
   7   chr7_21207549     ASom    G    A        0      0        2 
   7   chr7_21207549     HCab    G    A        1      2        2 
   7   chr7_21207549     HPrz    G    A        1      2        2 
   7   chr7_21207549     ZBoe    G    A        0      0        2 
   7   chr7_21207549     ZGre    G    A        0      0        2 
   7   chr7_21207549     ZHar    G    A        0      0        2 
   7   chr7_21207549   Sample    G    A        0      0        2 
   7   chr7_21209911     AAsi    C    T        0      0        2 
   7   chr7_21209911     AKia    C    T        0      0        2 
   7   chr7_21209911     AOna    C    T        0      0        2 
   7   chr7_21209911     ASom    C    T        0      0        2 
   7   chr7_21209911     HCab    C    T        0      0        2 
   7   chr7_21209911     HPrz    C    T        0      0        2 
   7   chr7_21209911     ZBoe    C    T        0      0        2 
   7   chr7_21209911     ZGre    C    T        0      0        2 
   7   chr7_21209911     ZHar    C    T        1      2        2 
   7   chr7_21209911   Sample    C    T        0      0        2 
   7   chr7_21220767     AAsi    T    G        0      0        2 
   7   chr7_21220767     AKia    T    G        0      0        2 
   7   chr7_21220767     AOna    T    G        0      0        2 
   7   chr7_21220767     ASom    T    G        0      0        2 
   7   chr7_21220767     HCab    T    G        0      0        2 
   7   chr7_21220767     HPrz    T    G        0      0        2 
   7   chr7_21220767     ZBoe    T    G        0      0        2 
   7   chr7_21220767     ZGre    T    G        1      2        2 
   7   chr7_21220767     ZHar    T    G        0      0        2 
   7   chr7_21220767   Sample    T    G        0      0        2 
   7   chr7_21224648     AAsi    G    T      0.5      1        2 
   7   chr7_21224648     AKia    G    T        0      0        2 
   7   chr7_21224648     AOna    G    T        0      0        2 
   7   chr7_21224648     ASom    G    T        0      0        2 
   7   chr7_21224648     HCab    G    T        0      0        2 
   7   chr7_21224648     HPrz    G    T        0      0        2 
   7   chr7_21224648     ZBoe    G    T        0      0        2 
   7   chr7_21224648     ZGre    G    T        0      0        2 
   7   chr7_21224648     ZHar    G    T        0      0        2 
   7   chr7_21224648   Sample    G    T        0      0        2 
   7   chr7_21225219     AAsi    T    C        0      0        2 
   7   chr7_21225219     AKia    T    C        1      2        2 
   7   chr7_21225219     AOna    T    C        0      0        2 
   7   chr7_21225219     ASom    T    C        0      0        2 
   7   chr7_21225219     HCab    T    C        0      0        2 
   7   chr7_21225219     HPrz    T    C        0      0        2 
   7   chr7_21225219     ZBoe    T    C        0      0        2 
   7   chr7_21225219     ZGre    T    C        0      0        2 
   7   chr7_21225219     ZHar    T    C        0      0        2 
   7   chr7_21225219   Sample    T    C        0      0        2 
   7   chr7_21227049     AAsi    C    T        0      0        2 
   7   chr7_21227049     AKia    C    T        0      0        2 
   7   chr7_21227049     AOna    C    T        0      0        2 
   7   chr7_21227049     ASom    C    T        0      0        2 
   7   chr7_21227049     HCab    C    T        0      0        2 
   7   chr7_21227049     HPrz    C    T        0      0        2 
   7   chr7_21227049     ZBoe    C    T        0      0        2 
   7   chr7_21227049     ZGre    C    T        1      2        2 
   7   chr7_21227049     ZHar    C    T        0      0        2 
   7   chr7_21227049   Sample    C    T        0      0        2 
   7   chr7_21227951     AAsi    A    G        0      0        2 
   7   chr7_21227951     AKia    A    G        0      0        2 
   7   chr7_21227951     AOna    A    G        0      0        2 
   7   chr7_21227951     ASom    A    G        0      0        2 
   7   chr7_21227951     HCab    A    G        0      0        2 
   7   chr7_21227951     HPrz    A    G        0      0        2 
   7   chr7_21227951     ZBoe    A    G        0      0        2 
   7   chr7_21227951     ZGre    A    G        0      0        2 
   7   chr7_21227951     ZHar    A    G        1      2        2 
   7   chr7_21227951   Sample    A    G        0      0        2 
   7   chr7_21232065     AAsi    A    G        0      0        2 
   7   chr7_21232065     AKia    A    G        0      0        2 
   7   chr7_21232065     AOna    A    G        0      0        2 
   7   chr7_21232065     ASom    A    G        0      0        2 
   7   chr7_21232065     HCab    A    G        0      0        2 
   7   chr7_21232065     HPrz    A    G        0      0        2 
   7   chr7_21232065     ZBoe    A    G        1      2        2 
   7   chr7_21232065     ZGre    A    G        0      0        2 
   7   chr7_21232065     ZHar    A    G        0      0        2 
   7   chr7_21232065   Sample    A    G        0      0        2 
   7   chr7_21239992     AAsi    G    A        0      0        2 
   7   chr7_21239992     AKia    G    A        0      0        2 
   7   chr7_21239992     AOna    G    A        0      0        2 
   7   chr7_21239992     ASom    G    A        0      0        2 
   7   chr7_21239992     HCab    G    A        0      0        2 
   7   chr7_21239992     HPrz    G    A        0      0        2 
   7   chr7_21239992     ZBoe    G    A        0      0        2 
   7   chr7_21239992     ZGre    G    A        0      0        2 
   7   chr7_21239992     ZHar    G    A        1      2        2 
   7   chr7_21239992   Sample    G    A        0      0        2 
   7   chr7_21240933     AAsi    T    C        1      2        2 
   7   chr7_21240933     AKia    T    C        0      0        2 
   7   chr7_21240933     AOna    T    C        0      0        2 
   7   chr7_21240933     ASom    T    C        1      2        2 
   7   chr7_21240933     HCab    T    C        0      0        2 
   7   chr7_21240933     HPrz    T    C        0      0        2 
   7   chr7_21240933     ZBoe    T    C        0      0        2 
   7   chr7_21240933     ZGre    T    C        0      0        2 
   7   chr7_21240933     ZHar    T    C        0      0        2 
   7   chr7_21240933   Sample    T    C        1      2        2 
   7   chr7_21245915     AAsi    T    G        1      2        2 
   7   chr7_21245915     AKia    T    G        0      0        2 
   7   chr7_21245915     AOna    T    G        0      0        2 
   7   chr7_21245915     ASom    T    G      0.5      1        2 
   7   chr7_21245915     HCab    T    G        0      0        2 
   7   chr7_21245915     HPrz    T    G        0      0        2 
   7   chr7_21245915     ZBoe    T    G        0      0        2 
   7   chr7_21245915     ZGre    T    G        0      0        2 
   7   chr7_21245915     ZHar    T    G        0      0        2 
   7   chr7_21245915   Sample    T    G        0      0        2 
   7   chr7_21245939     AAsi    T    C        0      0        2 
   7   chr7_21245939     AKia    T    C        1      2        2 
   7   chr7_21245939     AOna    T    C        0      0        2 
   7   chr7_21245939     ASom    T    C        0      0        2 
   7   chr7_21245939     HCab    T    C        0      0        2 
   7   chr7_21245939     HPrz    T    C        0      0        2 
   7   chr7_21245939     ZBoe    T    C        0      0        2 
   7   chr7_21245939     ZGre    T    C        0      0        2 
   7   chr7_21245939     ZHar    T    C        0      0        2 
   7   chr7_21245939   Sample    T    C        0      0        2 
   7   chr7_21246547     AAsi    T    C        0      0        2 
   7   chr7_21246547     AKia    T    C        0      0        2 
   7   chr7_21246547     AOna    T    C        0      0        2 
   7   chr7_21246547     ASom    T    C        0      0        2 
   7   chr7_21246547     HCab    T    C        0      0        2 
   7   chr7_21246547     HPrz    T    C        0      0        2 
   7   chr7_21246547     ZBoe    T    C        0      0        2 
   7   chr7_21246547     ZGre    T    C        1      2        2 
   7   chr7_21246547     ZHar    T    C        0      0        2 
   7   chr7_21246547   Sample    T    C        0      0        2 
   7   chr7_21247194     AAsi    A    G        0      0        2 
   7   chr7_21247194     AKia    A    G        0      0        2 
   7   chr7_21247194     AOna    A    G        0      0        2 
   7   chr7_21247194     ASom    A    G        0      0        2 
   7   chr7_21247194     HCab    A    G        0      0        2 
   7   chr7_21247194     HPrz    A    G        0      0        2 
   7   chr7_21247194     ZBoe    A    G        1      2        2 
   7   chr7_21247194     ZGre    A    G        0      0        2 
   7   chr7_21247194     ZHar    A    G        0      0        2 
   7   chr7_21247194   Sample    A    G        0      0        2 
   7   chr7_21247699     AAsi    T    A        0      0        2 
   7   chr7_21247699     AKia    T    A        0      0        2 
   7   chr7_21247699     AOna    T    A        0      0        2 
   7   chr7_21247699     ASom    T    A        0      0        2 
   7   chr7_21247699     HCab    T    A      0.5      1        2 
   7   chr7_21247699     HPrz    T    A        0      0        2 
   7   chr7_21247699     ZBoe    T    A        0      0        2 
   7   chr7_21247699     ZGre    T    A        0      0        2 
   7   chr7_21247699     ZHar    T    A        0      0        2 
   7   chr7_21247699   Sample    T    A        0      0        2 
   7   chr7_21254682     AAsi    T    C        0      0        2 
   7   chr7_21254682     AKia    T    C        0      0        2 
   7   chr7_21254682     AOna    T    C        0      0        2 
   7   chr7_21254682     ASom    T    C        0      0        2 
   7   chr7_21254682     HCab    T    C        1      2        2 
   7   chr7_21254682     HPrz    T    C        1      2        2 
   7   chr7_21254682     ZBoe    T    C        0      0        2 
   7   chr7_21254682     ZGre    T    C        0      0        2 
   7   chr7_21254682     ZHar    T    C        0      0        2 
   7   chr7_21254682   Sample    T    C        0      0        2 
   7   chr7_21258558     AAsi    A    G        0      0        2 
   7   chr7_21258558     AKia    A    G        0      0        2 
   7   chr7_21258558     AOna    A    G        0      0        2 
   7   chr7_21258558     ASom    A    G        0      0        2 
   7   chr7_21258558     HCab    A    G        0      0        2 
   7   chr7_21258558     HPrz    A    G        1      2        2 
   7   chr7_21258558     ZBoe    A    G        0      0        2 
   7   chr7_21258558     ZGre    A    G        0      0        2 
   7   chr7_21258558     ZHar    A    G        0      0        2 
   7   chr7_21258558   Sample    A    G        0      0        2 
   7   chr7_21261674     AAsi    A    G      0.5      1        2 
   7   chr7_21261674     AKia    A    G        0      0        2 
   7   chr7_21261674     AOna    A    G        0      0        2 
   7   chr7_21261674     ASom    A    G        1      2        2 
   7   chr7_21261674     HCab    A    G        0      0        2 
   7   chr7_21261674     HPrz    A    G        0      0        2 
   7   chr7_21261674     ZBoe    A    G        0      0        2 
   7   chr7_21261674     ZGre    A    G        0      0        2 
   7   chr7_21261674     ZHar    A    G        0      0        2 
   7   chr7_21261674   Sample    A    G        1      2        2 
   7   chr7_21266690     AAsi    A    G        0      0        2 
   7   chr7_21266690     AKia    A    G        1      2        2 
   7   chr7_21266690     AOna    A    G        0      0        2 
   7   chr7_21266690     ASom    A    G        0      0        2 
   7   chr7_21266690     HCab    A    G        0      0        2 
   7   chr7_21266690     HPrz    A    G        0      0        2 
   7   chr7_21266690     ZBoe    A    G        0      0        2 
   7   chr7_21266690     ZGre    A    G        0      0        2 
   7   chr7_21266690     ZHar    A    G        1      2        2 
   7   chr7_21266690   Sample    A    G        0      0        2 
   7   chr7_21271986     AAsi    A    G        1      2        2 
   7   chr7_21271986     AKia    A    G        0      0        2 
   7   chr7_21271986     AOna    A    G        0      0        2 
   7   chr7_21271986     ASom    A    G        0      0        2 
   7   chr7_21271986     HCab    A    G        0      0        2 
   7   chr7_21271986     HPrz    A    G        0      0        2 
   7   chr7_21271986     ZBoe    A    G        0      0        2 
   7   chr7_21271986     ZGre    A    G      0.5      1        2 
   7   chr7_21271986     ZHar    A    G        0      0        2 
   7   chr7_21271986   Sample    A    G        0      0        2 
   7   chr7_21273980     AAsi    C    A        0      0        2 
   7   chr7_21273980     AKia    C    A        0      0        2 
   7   chr7_21273980     AOna    C    A        0      0        2 
   7   chr7_21273980     ASom    C    A        0      0        2 
   7   chr7_21273980     HCab    C    A        0      0        2 
   7   chr7_21273980     HPrz    C    A        0      0        2 
   7   chr7_21273980     ZBoe    C    A        0      0        2 
   7   chr7_21273980     ZGre    C    A        0      0        2 
   7   chr7_21273980     ZHar    C    A        1      2        2 
   7   chr7_21273980   Sample    C    A        0      0        2 
   7   chr7_21275397     AAsi    T    C        0      0        2 
   7   chr7_21275397     AKia    T    C        1      2        2 
   7   chr7_21275397     AOna    T    C        1      2        2 
   7   chr7_21275397     ASom    T    C        0      0        2 
   7   chr7_21275397     HCab    T    C        0      0        2 
   7   chr7_21275397     HPrz    T    C        0      0        2 
   7   chr7_21275397     ZBoe    T    C        0      0        2 
   7   chr7_21275397     ZGre    T    C        0      0        2 
   7   chr7_21275397     ZHar    T    C        0      0        2 
   7   chr7_21275397   Sample    T    C        0      0        2 
   7   chr7_21275622     AAsi    A    G        0      0        2 
   7   chr7_21275622     AKia    A    G        0      0        2 
   7   chr7_21275622     AOna    A    G        1      2        2 
   7   chr7_21275622     ASom    A    G        0      0        2 
   7   chr7_21275622     HCab    A    G        0      0        2 
   7   chr7_21275622     HPrz    A    G        0      0        2 
   7   chr7_21275622     ZBoe    A    G        0      0        2 
   7   chr7_21275622     ZGre    A    G        0      0        2 
   7   chr7_21275622     ZHar    A    G        0      0        2 
   7   chr7_21275622   Sample    A    G        0      0        2 
   7   chr7_21285558     AAsi    C    A        0      0        2 
   7   chr7_21285558     AKia    C    A        1      2        2 
   7   chr7_21285558     AOna    C    A        0      0        2 
   7   chr7_21285558     ASom    C    A        0      0        2 
   7   chr7_21285558     HCab    C    A        0      0        2 
   7   chr7_21285558     HPrz    C    A        0      0        2 
   7   chr7_21285558     ZBoe    C    A        0      0        2 
   7   chr7_21285558     ZGre    C    A        0      0        2 
   7   chr7_21285558     ZHar    C    A        0      0        2 
   7   chr7_21285558   Sample    C    A        0      0        2 
   7   chr7_21285893     AAsi    T    C        0      0        2 
   7   chr7_21285893     AKia    T    C        0      0        2 
   7   chr7_21285893     AOna    T    C        0      0        2 
   7   chr7_21285893     ASom    T    C        0      0        2 
   7   chr7_21285893     HCab    T    C        0      0        2 
   7   chr7_21285893     HPrz    T    C        0      0        2 
   7   chr7_21285893     ZBoe    T    C        0      0        2 
   7   chr7_21285893     ZGre    T    C      0.5      1        2 
   7   chr7_21285893     ZHar    T    C        0      0        2 
   7   chr7_21285893   Sample    T    C        0      0        2 
   7   chr7_21293402     AAsi    A    G        0      0        2 
   7   chr7_21293402     AKia    A    G        1      2        2 
   7   chr7_21293402     AOna    A    G        0      0        2 
   7   chr7_21293402     ASom    A    G        0      0        2 
   7   chr7_21293402     HCab    A    G        1      2        2 
   7   chr7_21293402     HPrz    A    G        0      0        2 
   7   chr7_21293402     ZBoe    A    G        0      0        2 
   7   chr7_21293402     ZGre    A    G        0      0        2 
   7   chr7_21293402     ZHar    A    G        0      0        2 
   7   chr7_21293402   Sample    A    G        0      0        2 
   7   chr7_21303022     AAsi    A    C        0      0        2 
   7   chr7_21303022     AKia    A    C        0      0        2 
   7   chr7_21303022     AOna    A    C        0      0        2 
   7   chr7_21303022     ASom    A    C        0      0        2 
   7   chr7_21303022     HCab    A    C      0.5      1        2 
   7   chr7_21303022     HPrz    A    C      0.5      1        2 
   7   chr7_21303022     ZBoe    A    C        0      0        2 
   7   chr7_21303022     ZGre    A    C        0      0        2 
   7   chr7_21303022     ZHar    A    C        0      0        2 
   7   chr7_21303022   Sample    A    C        0      0        2 
   7   chr7_21304250     AAsi    G    A        0      0        2 
   7   chr7_21304250     AKia    G    A        0      0        2 
   7   chr7_21304250     AOna    G    A        0      0        2 
   7   chr7_21304250     ASom    G    A        0      0        2 
   7   chr7_21304250     HCab    G    A        0      0        2 
   7   chr7_21304250     HPrz    G    A        0      0        2 
   7   chr7_21304250     ZBoe    G    A        0      0        2 
   7   chr7_21304250     ZGre    G    A      0.5      1        2 
   7   chr7_21304250     ZHar    G    A        0      0        2 
   7   chr7_21304250   Sample    G    A        0      0        2 
   7   chr7_21309189     AAsi    T    C        0      0        2 
   7   chr7_21309189     AKia    T    C        0      0        2 
   7   chr7_21309189     AOna    T    C        0      0        2 
   7   chr7_21309189     ASom    T    C        0      0        2 
   7   chr7_21309189     HCab    T    C        1      2        2 
   7   chr7_21309189     HPrz    T    C        1      2        2 
   7   chr7_21309189     ZBoe    T    C        0      0        2 
   7   chr7_21309189     ZGre    T    C        0      0        2 
   7   chr7_21309189     ZHar    T    C        0      0        2 
   7   chr7_21309189   Sample    T    C        0      0        2 
   7   chr7_21318438     AAsi    G    C        0      0        2 
   7   chr7_21318438     AKia    G    C        0      0        2 
   7   chr7_21318438     AOna    G    C        0      0        2 
   7   chr7_21318438     ASom    G    C        0      0        2 
   7   chr7_21318438     HCab    G    C        1      2        2 
   7   chr7_21318438     HPrz    G    C        1      2        2 
   7   chr7_21318438     ZBoe    G    C        0      0        2 
   7   chr7_21318438     ZGre    G    C        0      0        2 
   7   chr7_21318438     ZHar    G    C        0      0        2 
   7   chr7_21318438   Sample    G    C        0      0        2 
   7   chr7_21326561     AAsi    C    T        0      0        2 
   7   chr7_21326561     AKia    C    T        0      0        2 
   7   chr7_21326561     AOna    C    T        0      0        2 
   7   chr7_21326561     ASom    C    T        0      0        2 
   7   chr7_21326561     HCab    C    T        0      0        2 
   7   chr7_21326561     HPrz    C    T        0      0        2 
   7   chr7_21326561     ZBoe    C    T        0      0        2 
   7   chr7_21326561     ZGre    C    T        0      0        2 
   7   chr7_21326561     ZHar    C    T      0.5      1        2 
   7   chr7_21326561   Sample    C    T        0      0        2 
   7   chr7_21331779     AAsi    T    C        0      0        2 
   7   chr7_21331779     AKia    T    C        0      0        2 
   7   chr7_21331779     AOna    T    C        0      0        2 
   7   chr7_21331779     ASom    T    C        0      0        2 
   7   chr7_21331779     HCab    T    C      0.5      1        2 
   7   chr7_21331779     HPrz    T    C      0.5      1        2 
   7   chr7_21331779     ZBoe    T    C        0      0        2 
   7   chr7_21331779     ZGre    T    C        0      0        2 
   7   chr7_21331779     ZHar    T    C        0      0        2 
   7   chr7_21331779   Sample    T    C        0      0        2 
   7   chr7_21335874     AAsi    G    A        1      2        2 
   7   chr7_21335874     AKia    G    A        0      0        2 
   7   chr7_21335874     AOna    G    A        0      0        2 
   7   chr7_21335874     ASom    G    A        1      2        2 
   7   chr7_21335874     HCab    G    A        0      0        2 
   7   chr7_21335874     HPrz    G    A        0      0        2 
   7   chr7_21335874     ZBoe    G    A        0      0        2 
   7   chr7_21335874     ZGre    G    A        0      0        2 
   7   chr7_21335874     ZHar    G    A        0      0        2 
   7   chr7_21335874   Sample    G    A        1      2        2 
   7   chr7_21337287     AAsi    C    A        0      0        2 
   7   chr7_21337287     AKia    C    A        0      0        2 
   7   chr7_21337287     AOna    C    A        0      0        2 
   7   chr7_21337287     ASom    C    A        0      0        2 
   7   chr7_21337287     HCab    C    A        0      0        2 
   7   chr7_21337287     HPrz    C    A        0      0        2 
   7   chr7_21337287     ZBoe    C    A      0.5      1        2 
   7   chr7_21337287     ZGre    C    A        0      0        2 
   7   chr7_21337287     ZHar    C    A        0      0        2 
   7   chr7_21337287   Sample    C    A        0      0        2 
   7   chr7_21340394     AAsi    G    A        0      0        2 
   7   chr7_21340394     AKia    G    A        0      0        2 
   7   chr7_21340394     AOna    G    A        0      0        2 
   7   chr7_21340394     ASom    G    A        0      0        2 
   7   chr7_21340394     HCab    G    A        0      0        2 
   7   chr7_21340394     HPrz    G    A        0      0        2 
   7   chr7_21340394     ZBoe    G    A        0      0        2 
   7   chr7_21340394     ZGre    G    A        0      0        2 
   7   chr7_21340394     ZHar    G    A      0.5      1        2 
   7   chr7_21340394   Sample    G    A        0      0        2 
   7   chr7_21351089     AAsi    A    G        0      0        2 
   7   chr7_21351089     AKia    A    G        0      0        2 
   7   chr7_21351089     AOna    A    G        0      0        2 
   7   chr7_21351089     ASom    A    G        0      0        2 
   7   chr7_21351089     HCab    A    G      0.5      1        2 
   7   chr7_21351089     HPrz    A    G        0      0        2 
   7   chr7_21351089     ZBoe    A    G        0      0        2 
   7   chr7_21351089     ZGre    A    G        0      0        2 
   7   chr7_21351089     ZHar    A    G        0      0        2 
   7   chr7_21351089   Sample    A    G        0      0        2 
   7   chr7_21355785     AAsi    G    A        0      0        2 
   7   chr7_21355785     AKia    G    A        0      0        2 
   7   chr7_21355785     AOna    G    A        1      2        2 
   7   chr7_21355785     ASom    G    A        0      0        2 
   7   chr7_21355785     HCab    G    A        0      0        2 
   7   chr7_21355785     HPrz    G    A        0      0        2 
   7   chr7_21355785     ZBoe    G    A        0      0        2 
   7   chr7_21355785     ZGre    G    A        0      0        2 
   7   chr7_21355785     ZHar    G    A        0      0        2 
   7   chr7_21355785   Sample    G    A        0      0        2 
   7   chr7_21357871     AAsi    T    C        0      0        2 
   7   chr7_21357871     AKia    T    C        0      0        2 
   7   chr7_21357871     AOna    T    C        0      0        2 
   7   chr7_21357871     ASom    T    C        0      0        2 
   7   chr7_21357871     HCab    T    C        1      2        2 
   7   chr7_21357871     HPrz    T    C        1      2        2 
   7   chr7_21357871     ZBoe    T    C        0      0        2 
   7   chr7_21357871     ZGre    T    C        0      0        2 
   7   chr7_21357871     ZHar    T    C        0      0        2 
   7   chr7_21357871   Sample    T    C        0      0        2 
   7   chr7_21363089     AAsi    A    G        0      0        2 
   7   chr7_21363089     AKia    A    G        0      0        2 
   7   chr7_21363089     AOna    A    G        0      0        2 
   7   chr7_21363089     ASom    A    G        0      0        2 
   7   chr7_21363089     HCab    A    G        0      0        2 
   7   chr7_21363089     HPrz    A    G        0      0        2 
   7   chr7_21363089     ZBoe    A    G      0.5      1        2 
   7   chr7_21363089     ZGre    A    G        0      0        2 
   7   chr7_21363089     ZHar    A    G        0      0        2 
   7   chr7_21363089   Sample    A    G        0      0        2 
   7   chr7_21374917     AAsi    G    T        0      0        2 
   7   chr7_21374917     AKia    G    T        0      0        2 
   7   chr7_21374917     AOna    G    T        0      0        2 
   7   chr7_21374917     ASom    G    T        0      0        2 
   7   chr7_21374917     HCab    G    T        1      2        2 
   7   chr7_21374917     HPrz    G    T        1      2        2 
   7   chr7_21374917     ZBoe    G    T        0      0        2 
   7   chr7_21374917     ZGre    G    T        0      0        2 
   7   chr7_21374917     ZHar    G    T        0      0        2 
   7   chr7_21374917   Sample    G    T        0      0        2 
   7   chr7_21381088     AAsi    T    G        0      0        2 
   7   chr7_21381088     AKia    T    G        0      0        2 
   7   chr7_21381088     AOna    T    G        0      0        2 
   7   chr7_21381088     ASom    T    G        0      0        2 
   7   chr7_21381088     HCab    T    G        0      0        2 
   7   chr7_21381088     HPrz    T    G        0      0        2 
   7   chr7_21381088     ZBoe    T    G      0.5      1        2 
   7   chr7_21381088     ZGre    T    G        0      0        2 
   7   chr7_21381088     ZHar    T    G        0      0        2 
   7   chr7_21381088   Sample    T    G        0      0        2 
   7   chr7_21386226     AAsi    G    A        0      0        2 
   7   chr7_21386226     AKia    G    A        0      0        2 
   7   chr7_21386226     AOna    G    A        0      0        2 
   7   chr7_21386226     ASom    G    A        1      2        2 
   7   chr7_21386226     HCab    G    A        0      0        2 
   7   chr7_21386226     HPrz    G    A        0      0        2 
   7   chr7_21386226     ZBoe    G    A        0      0        2 
   7   chr7_21386226     ZGre    G    A        0      0        2 
   7   chr7_21386226     ZHar    G    A        0      0        2 
   7   chr7_21386226   Sample    G    A        1      2        2 
   7   chr7_21387482     AAsi    G    C        0      0        2 
   7   chr7_21387482     AKia    G    C        0      0        2 
   7   chr7_21387482     AOna    G    C        0      0        2 
   7   chr7_21387482     ASom    G    C        0      0        2 
   7   chr7_21387482     HCab    G    C        0      0        2 
   7   chr7_21387482     HPrz    G    C        0      0        2 
   7   chr7_21387482     ZBoe    G    C        0      0        2 
   7   chr7_21387482     ZGre    G    C        1      2        2 
   7   chr7_21387482     ZHar    G    C        0      0        2 
   7   chr7_21387482   Sample    G    C        0      0        2 
   7   chr7_21388621     AAsi    T    C        0      0        2 
   7   chr7_21388621     AKia    T    C        0      0        2 
   7   chr7_21388621     AOna    T    C        1      2        2 
   7   chr7_21388621     ASom    T    C        0      0        2 
   7   chr7_21388621     HCab    T    C        0      0        2 
   7   chr7_21388621     HPrz    T    C        0      0        2 
   7   chr7_21388621     ZBoe    T    C        0      0        2 
   7   chr7_21388621     ZGre    T    C        0      0        2 
   7   chr7_21388621     ZHar    T    C        0      0        2 
   7   chr7_21388621   Sample    T    C        0      0        2 
   7   chr7_21389955     AAsi    G    A        0      0        2 
   7   chr7_21389955     AKia    G    A        0      0        2 
   7   chr7_21389955     AOna    G    A        1      2        2 
   7   chr7_21389955     ASom    G    A        0      0        2 
   7   chr7_21389955     HCab    G    A        0      0        2 
   7   chr7_21389955     HPrz    G    A        0      0        2 
   7   chr7_21389955     ZBoe    G    A        0      0        2 
   7   chr7_21389955     ZGre    G    A        0      0        2 
   7   chr7_21389955     ZHar    G    A        0      0        2 
   7   chr7_21389955   Sample    G    A        0      0        2 
   7   chr7_21400045     AAsi    G    A        0      0        2 
   7   chr7_21400045     AKia    G    A        0      0        2 
   7   chr7_21400045     AOna    G    A        0      0        2 
   7   chr7_21400045     ASom    G    A        0      0        2 
   7   chr7_21400045     HCab    G    A        1      2        2 
   7   chr7_21400045     HPrz    G    A        1      2        2 
   7   chr7_21400045     ZBoe    G    A        0      0        2 
   7   chr7_21400045     ZGre    G    A        0      0        2 
   7   chr7_21400045     ZHar    G    A        0      0        2 
   7   chr7_21400045   Sample    G    A        0      0        2 
   7   chr7_21400809     AAsi    A    G        0      0        2 
   7   chr7_21400809     AKia    A    G        0      0        2 
   7   chr7_21400809     AOna    A    G        0      0        2 
   7   chr7_21400809     ASom    A    G        0      0        2 
   7   chr7_21400809     HCab    A    G        1      2        2 
   7   chr7_21400809     HPrz    A    G        1      2        2 
   7   chr7_21400809     ZBoe    A    G        0      0        2 
   7   chr7_21400809     ZGre    A    G        0      0        2 
   7   chr7_21400809     ZHar    A    G        0      0        2 
   7   chr7_21400809   Sample    A    G        0      0        2 
   7   chr7_21409675     AAsi    C    T        0      0        2 
   7   chr7_21409675     AKia    C    T      0.5      1        2 
   7   chr7_21409675     AOna    C    T        0      0        2 
   7   chr7_21409675     ASom    C    T        0      0        2 
   7   chr7_21409675     HCab    C    T        0      0        2 
   7   chr7_21409675     HPrz    C    T        0      0        2 
   7   chr7_21409675     ZBoe    C    T        0      0        2 
   7   chr7_21409675     ZGre    C    T        0      0        2 
   7   chr7_21409675     ZHar    C    T        0      0        2 
   7   chr7_21409675   Sample    C    T        0      0        2 
   7   chr7_21416397     AAsi    A    G        0      0        2 
   7   chr7_21416397     AKia    A    G        0      0        2 
   7   chr7_21416397     AOna    A    G        0      0        2 
   7   chr7_21416397     ASom    A    G        0      0        2 
   7   chr7_21416397     HCab    A    G      0.5      1        2 
   7   chr7_21416397     HPrz    A    G        0      0        2 
   7   chr7_21416397     ZBoe    A    G        0      0        2 
   7   chr7_21416397     ZGre    A    G        0      0        2 
   7   chr7_21416397     ZHar    A    G        0      0        2 
   7   chr7_21416397   Sample    A    G        0      0        2 
   7   chr7_21419122     AAsi    C    G        0      0        2 
   7   chr7_21419122     AKia    C    G        1      2        2 
   7   chr7_21419122     AOna    C    G        0      0        2 
   7   chr7_21419122     ASom    C    G        0      0        2 
   7   chr7_21419122     HCab    C    G        0      0        2 
   7   chr7_21419122     HPrz    C    G        0      0        2 
   7   chr7_21419122     ZBoe    C    G        0      0        2 
   7   chr7_21419122     ZGre    C    G        0      0        2 
   7   chr7_21419122     ZHar    C    G        0      0        2 
   7   chr7_21419122   Sample    C    G        0      0        2 
   7   chr7_21419854     AAsi    G    T        0      0        2 
   7   chr7_21419854     AKia    G    T        0      0        2 
   7   chr7_21419854     AOna    G    T        0      0        2 
   7   chr7_21419854     ASom    G    T        0      0        2 
   7   chr7_21419854     HCab    G    T        0      0        2 
   7   chr7_21419854     HPrz    G    T        0      0        2 
   7   chr7_21419854     ZBoe    G    T        0      0        2 
   7   chr7_21419854     ZGre    G    T        0      0        2 
   7   chr7_21419854     ZHar    G    T        1      2        2 
   7   chr7_21419854   Sample    G    T        0      0        2 
   7   chr7_21420220     AAsi    A    G        0      0        2 
   7   chr7_21420220     AKia    A    G        0      0        2 
   7   chr7_21420220     AOna    A    G        0      0        2 
   7   chr7_21420220     ASom    A    G        0      0        2 
   7   chr7_21420220     HCab    A    G        0      0        2 
   7   chr7_21420220     HPrz    A    G        0      0        2 
   7   chr7_21420220     ZBoe    A    G      0.5      1        2 
   7   chr7_21420220     ZGre    A    G        0      0        2 
   7   chr7_21420220     ZHar    A    G        0      0        2 
   7   chr7_21420220   Sample    A    G        0      0        2 
   7   chr7_21424098     AAsi    G    A        0      0        2 
   7   chr7_21424098     AKia    G    A        0      0        2 
   7   chr7_21424098     AOna    G    A        0      0        2 
   7   chr7_21424098     ASom    G    A        0      0        2 
   7   chr7_21424098     HCab    G    A        0      0        2 
   7   chr7_21424098     HPrz    G    A        0      0        2 
   7   chr7_21424098     ZBoe    G    A        0      0        2 
   7   chr7_21424098     ZGre    G    A        1      2        2 
   7   chr7_21424098     ZHar    G    A        0      0        2 
   7   chr7_21424098   Sample    G    A        0      0        2 
   7   chr7_21427319     AAsi    A    G        0      0        2 
   7   chr7_21427319     AKia    A    G        0      0        2 
   7   chr7_21427319     AOna    A    G        0      0        2 
   7   chr7_21427319     ASom    A    G        0      0        2 
   7   chr7_21427319     HCab    A    G        1      2        2 
   7   chr7_21427319     HPrz    A    G        1      2        2 
   7   chr7_21427319     ZBoe    A    G        0      0        2 
   7   chr7_21427319     ZGre    A    G        0      0        2 
   7   chr7_21427319     ZHar    A    G        0      0        2 
   7   chr7_21427319   Sample    A    G        0      0        2 
   7   chr7_21450050     AAsi    A    T        0      0        2 
   7   chr7_21450050     AKia    A    T        0      0        2 
   7   chr7_21450050     AOna    A    T        0      0        2 
   7   chr7_21450050     ASom    A    T        0      0        2 
   7   chr7_21450050     HCab    A    T        0      0        2 
   7   chr7_21450050     HPrz    A    T        0      0        2 
   7   chr7_21450050     ZBoe    A    T        0      0        2 
   7   chr7_21450050     ZGre    A    T      0.5      1        2 
   7   chr7_21450050     ZHar    A    T        0      0        2 
   7   chr7_21450050   Sample    A    T        0      0        2 
   7   chr7_21452508     AAsi    C    T        0      0        2 
   7   chr7_21452508     AKia    C    T        0      0        2 
   7   chr7_21452508     AOna    C    T        0      0        2 
   7   chr7_21452508     ASom    C    T        0      0        2 
   7   chr7_21452508     HCab    C    T        1      2        2 
   7   chr7_21452508     HPrz    C    T        1      2        2 
   7   chr7_21452508     ZBoe    C    T        0      0        2 
   7   chr7_21452508     ZGre    C    T        0      0        2 
   7   chr7_21452508     ZHar    C    T        0      0        2 
   7   chr7_21452508   Sample    C    T        0      0        2 
   7   chr7_21460955     AAsi    A    G        0      0        2 
   7   chr7_21460955     AKia    A    G        0      0        2 
   7   chr7_21460955     AOna    A    G        0      0        2 
   7   chr7_21460955     ASom    A    G        0      0        2 
   7   chr7_21460955     HCab    A    G        0      0        2 
   7   chr7_21460955     HPrz    A    G        0      0        2 
   7   chr7_21460955     ZBoe    A    G      0.5      1        2 
   7   chr7_21460955     ZGre    A    G        0      0        2 
   7   chr7_21460955     ZHar    A    G        0      0        2 
   7   chr7_21460955   Sample    A    G        0      0        2 
   7   chr7_21467573     AAsi    G    A        0      0        2 
   7   chr7_21467573     AKia    G    A        0      0        2 
   7   chr7_21467573     AOna    G    A        0      0        2 
   7   chr7_21467573     ASom    G    A        0      0        2 
   7   chr7_21467573     HCab    G    A        1      2        2 
   7   chr7_21467573     HPrz    G    A        1      2        2 
   7   chr7_21467573     ZBoe    G    A        0      0        2 
   7   chr7_21467573     ZGre    G    A        0      0        2 
   7   chr7_21467573     ZHar    G    A        0      0        2 
   7   chr7_21467573   Sample    G    A        0      0        2 
   7   chr7_21470447     AAsi    A    G        0      0        2 
   7   chr7_21470447     AKia    A    G        0      0        2 
   7   chr7_21470447     AOna    A    G        0      0        2 
   7   chr7_21470447     ASom    A    G        0      0        2 
   7   chr7_21470447     HCab    A    G        1      2        2 
   7   chr7_21470447     HPrz    A    G        1      2        2 
   7   chr7_21470447     ZBoe    A    G        0      0        2 
   7   chr7_21470447     ZGre    A    G        0      0        2 
   7   chr7_21470447     ZHar    A    G        0      0        2 
   7   chr7_21470447   Sample    A    G        0      0        2 
   7   chr7_21472728     AAsi    T    C        0      0        2 
   7   chr7_21472728     AKia    T    C        1      2        2 
   7   chr7_21472728     AOna    T    C        0      0        2 
   7   chr7_21472728     ASom    T    C        0      0        2 
   7   chr7_21472728     HCab    T    C        0      0        2 
   7   chr7_21472728     HPrz    T    C        0      0        2 
   7   chr7_21472728     ZBoe    T    C        0      0        2 
   7   chr7_21472728     ZGre    T    C        0      0        2 
   7   chr7_21472728     ZHar    T    C        0      0        2 
   7   chr7_21472728   Sample    T    C        0      0        2 
   7   chr7_21473427     AAsi    A    G        0      0        2 
   7   chr7_21473427     AKia    A    G        0      0        2 
   7   chr7_21473427     AOna    A    G        0      0        2 
   7   chr7_21473427     ASom    A    G        0      0        2 
   7   chr7_21473427     HCab    A    G        0      0        2 
   7   chr7_21473427     HPrz    A    G        0      0        2 
   7   chr7_21473427     ZBoe    A    G        0      0        2 
   7   chr7_21473427     ZGre    A    G        1      2        2 
   7   chr7_21473427     ZHar    A    G        0      0        2 
   7   chr7_21473427   Sample    A    G        0      0        2 
   7   chr7_21477954     AAsi    A    G        0      0        2 
   7   chr7_21477954     AKia    A    G        0      0        2 
   7   chr7_21477954     AOna    A    G        0      0        2 
   7   chr7_21477954     ASom    A    G        0      0        2 
   7   chr7_21477954     HCab    A    G        1      2        2 
   7   chr7_21477954     HPrz    A    G        1      2        2 
   7   chr7_21477954     ZBoe    A    G        0      0        2 
   7   chr7_21477954     ZGre    A    G        0      0        2 
   7   chr7_21477954     ZHar    A    G        0      0        2 
   7   chr7_21477954   Sample    A    G        0      0        2 
   7   chr7_21481129     AAsi    G    A        0      0        2 
   7   chr7_21481129     AKia    G    A        0      0        2 
   7   chr7_21481129     AOna    G    A        0      0        2 
   7   chr7_21481129     ASom    G    A        0      0        2 
   7   chr7_21481129     HCab    G    A        0      0        2 
   7   chr7_21481129     HPrz    G    A        0      0        2 
   7   chr7_21481129     ZBoe    G    A        0      0        2 
   7   chr7_21481129     ZGre    G    A      0.5      1        2 
   7   chr7_21481129     ZHar    G    A        0      0        2 
   7   chr7_21481129   Sample    G    A        0      0        2 
   7   chr7_21481973     AAsi    T    C        0      0        2 
   7   chr7_21481973     AKia    T    C        0      0        2 
   7   chr7_21481973     AOna    T    C        0      0        2 
   7   chr7_21481973     ASom    T    C        0      0        2 
   7   chr7_21481973     HCab    T    C        0      0        2 
   7   chr7_21481973     HPrz    T    C        0      0        2 
   7   chr7_21481973     ZBoe    T    C        0      0        2 
   7   chr7_21481973     ZGre    T    C      0.5      1        2 
   7   chr7_21481973     ZHar    T    C        0      0        2 
   7   chr7_21481973   Sample    T    C        0      0        2 
   7   chr7_21483125     AAsi    A    C        0      0        2 
   7   chr7_21483125     AKia    A    C        0      0        2 
   7   chr7_21483125     AOna    A    C        0      0        2 
   7   chr7_21483125     ASom    A    C        0      0        2 
   7   chr7_21483125     HCab    A    C        0      0        2 
   7   chr7_21483125     HPrz    A    C        0      0        2 
   7   chr7_21483125     ZBoe    A    C      0.5      1        2 
   7   chr7_21483125     ZGre    A    C        0      0        2 
   7   chr7_21483125     ZHar    A    C        0      0        2 
   7   chr7_21483125   Sample    A    C        0      0        2 
   7   chr7_21484604     AAsi    C    G        1      2        2 
   7   chr7_21484604     AKia    C    G        0      0        2 
   7   chr7_21484604     AOna    C    G        0      0        2 
   7   chr7_21484604     ASom    C    G        0      0        2 
   7   chr7_21484604     HCab    C    G        0      0        2 
   7   chr7_21484604     HPrz    C    G        0      0        2 
   7   chr7_21484604     ZBoe    C    G        0      0        2 
   7   chr7_21484604     ZGre    C    G        0      0        2 
   7   chr7_21484604     ZHar    C    G        0      0        2 
   7   chr7_21484604   Sample    C    G        0      0        2 
   7   chr7_21489832     AAsi    G    A        0      0        2 
   7   chr7_21489832     AKia    G    A        0      0        2 
   7   chr7_21489832     AOna    G    A        0      0        2 
   7   chr7_21489832     ASom    G    A      0.5      1        2 
   7   chr7_21489832     HCab    G    A        0      0        2 
   7   chr7_21489832     HPrz    G    A        0      0        2 
   7   chr7_21489832     ZBoe    G    A        0      0        2 
   7   chr7_21489832     ZGre    G    A        0      0        2 
   7   chr7_21489832     ZHar    G    A        0      0        2 
   7   chr7_21489832   Sample    G    A        0      0        2 
   7   chr7_21491505     AAsi    C    T        0      0        2 
   7   chr7_21491505     AKia    C    T        0      0        2 
   7   chr7_21491505     AOna    C    T        0      0        2 
   7   chr7_21491505     ASom    C    T        0      0        2 
   7   chr7_21491505     HCab    C    T        0      0        2 
   7   chr7_21491505     HPrz    C    T        0      0        2 
   7   chr7_21491505     ZBoe    C    T        0      0        2 
   7   chr7_21491505     ZGre    C    T        0      0        2 
   7   chr7_21491505     ZHar    C    T      0.5      1        2 
   7   chr7_21491505   Sample    C    T        0      0        2 
   7   chr7_21494369     AAsi    T    C        0      0        2 
   7   chr7_21494369     AKia    T    C      0.5      1        2 
   7   chr7_21494369     AOna    T    C        0      0        2 
   7   chr7_21494369     ASom    T    C        0      0        2 
   7   chr7_21494369     HCab    T    C        0      0        2 
   7   chr7_21494369     HPrz    T    C        0      0        2 
   7   chr7_21494369     ZBoe    T    C        0      0        2 
   7   chr7_21494369     ZGre    T    C        0      0        2 
   7   chr7_21494369     ZHar    T    C        0      0        2 
   7   chr7_21494369   Sample    T    C        0      0        2 
   7   chr7_21498366     AAsi    A    G        1      2        2 
   7   chr7_21498366     AKia    A    G        0      0        2 
   7   chr7_21498366     AOna    A    G        0      0        2 
   7   chr7_21498366     ASom    A    G        1      2        2 
   7   chr7_21498366     HCab    A    G        0      0        2 
   7   chr7_21498366     HPrz    A    G        0      0        2 
   7   chr7_21498366     ZBoe    A    G        0      0        2 
   7   chr7_21498366     ZGre    A    G        0      0        2 
   7   chr7_21498366     ZHar    A    G        0      0        2 
   7   chr7_21498366   Sample    A    G        1      2        2 
   7   chr7_21499540     AAsi    T    C        0      0        2 
   7   chr7_21499540     AKia    T    C        0      0        2 
   7   chr7_21499540     AOna    T    C        0      0        2 
   7   chr7_21499540     ASom    T    C        0      0        2 
   7   chr7_21499540     HCab    T    C        0      0        2 
   7   chr7_21499540     HPrz    T    C        0      0        2 
   7   chr7_21499540     ZBoe    T    C        0      0        2 
   7   chr7_21499540     ZGre    T    C        1      2        2 
   7   chr7_21499540     ZHar    T    C        0      0        2 
   7   chr7_21499540   Sample    T    C        0      0        2 
   7   chr7_21505382     AAsi    T    A        0      0        2 
   7   chr7_21505382     AKia    T    A        0      0        2 
   7   chr7_21505382     AOna    T    A        1      2        2 
   7   chr7_21505382     ASom    T    A        0      0        2 
   7   chr7_21505382     HCab    T    A        0      0        2 
   7   chr7_21505382     HPrz    T    A        0      0        2 
   7   chr7_21505382     ZBoe    T    A        0      0        2 
   7   chr7_21505382     ZGre    T    A        0      0        2 
   7   chr7_21505382     ZHar    T    A        0      0        2 
   7   chr7_21505382   Sample    T    A        0      0        2 
   7   chr7_21508684     AAsi    C    T        0      0        2 
   7   chr7_21508684     AKia    C    T        0      0        2 
   7   chr7_21508684     AOna    C    T        0      0        2 
   7   chr7_21508684     ASom    C    T        0      0        2 
   7   chr7_21508684     HCab    C    T        0      0        2 
   7   chr7_21508684     HPrz    C    T        0      0        2 
   7   chr7_21508684     ZBoe    C    T        0      0        2 
   7   chr7_21508684     ZGre    C    T      0.5      1        2 
   7   chr7_21508684     ZHar    C    T        0      0        2 
   7   chr7_21508684   Sample    C    T        0      0        2 
   7   chr7_21514143     AAsi    A    G        0      0        2 
   7   chr7_21514143     AKia    A    G        0      0        2 
   7   chr7_21514143     AOna    A    G        0      0        2 
   7   chr7_21514143     ASom    A    G        0      0        2 
   7   chr7_21514143     HCab    A    G      0.5      1        2 
   7   chr7_21514143     HPrz    A    G        0      0        2 
   7   chr7_21514143     ZBoe    A    G        0      0        2 
   7   chr7_21514143     ZGre    A    G        0      0        2 
   7   chr7_21514143     ZHar    A    G        0      0        2 
   7   chr7_21514143   Sample    A    G        0      0        2 
   7   chr7_21532054     AAsi    C    T        0      0        2 
   7   chr7_21532054     AKia    C    T        0      0        2 
   7   chr7_21532054     AOna    C    T        0      0        2 
   7   chr7_21532054     ASom    C    T        0      0        2 
   7   chr7_21532054     HCab    C    T        0      0        2 
   7   chr7_21532054     HPrz    C    T        0      0        2 
   7   chr7_21532054     ZBoe    C    T        0      0        2 
   7   chr7_21532054     ZGre    C    T      0.5      1        2 
   7   chr7_21532054     ZHar    C    T        0      0        2 
   7   chr7_21532054   Sample    C    T        0      0        2 
   7   chr7_21533066     AAsi    A    G        0      0        2 
   7   chr7_21533066     AKia    A    G        0      0        2 
   7   chr7_21533066     AOna    A    G        0      0        2 
   7   chr7_21533066     ASom    A    G        0      0        2 
   7   chr7_21533066     HCab    A    G        1      2        2 
   7   chr7_21533066     HPrz    A    G        1      2        2 
   7   chr7_21533066     ZBoe    A    G        0      0        2 
   7   chr7_21533066     ZGre    A    G        0      0        2 
   7   chr7_21533066     ZHar    A    G        0      0        2 
   7   chr7_21533066   Sample    A    G        0      0        2 
   7   chr7_21539125     AAsi    T    C        0      0        2 
   7   chr7_21539125     AKia    T    C        0      0        2 
   7   chr7_21539125     AOna    T    C        0      0        2 
   7   chr7_21539125     ASom    T    C        0      0        2 
   7   chr7_21539125     HCab    T    C        0      0        2 
   7   chr7_21539125     HPrz    T    C        0      0        2 
   7   chr7_21539125     ZBoe    T    C      0.5      1        2 
   7   chr7_21539125     ZGre    T    C        0      0        2 
   7   chr7_21539125     ZHar    T    C        0      0        2 
   7   chr7_21539125   Sample    T    C        0      0        2 
   7   chr7_21544627     AAsi    G    A        0      0        2 
   7   chr7_21544627     AKia    G    A        0      0        2 
   7   chr7_21544627     AOna    G    A        0      0        2 
   7   chr7_21544627     ASom    G    A        0      0        2 
   7   chr7_21544627     HCab    G    A        1      2        2 
   7   chr7_21544627     HPrz    G    A        1      2        2 
   7   chr7_21544627     ZBoe    G    A        0      0        2 
   7   chr7_21544627     ZGre    G    A        0      0        2 
   7   chr7_21544627     ZHar    G    A        0      0        2 
   7   chr7_21544627   Sample    G    A        0      0        2 
   7   chr7_21546574     AAsi    A    G        0      0        2 
   7   chr7_21546574     AKia    A    G        0      0        2 
   7   chr7_21546574     AOna    A    G        0      0        2 
   7   chr7_21546574     ASom    A    G        0      0        2 
   7   chr7_21546574     HCab    A    G        0      0        2 
   7   chr7_21546574     HPrz    A    G        0      0        2 
   7   chr7_21546574     ZBoe    A    G      0.5      1        2 
   7   chr7_21546574     ZGre    A    G        0      0        2 
   7   chr7_21546574     ZHar    A    G        0      0        2 
   7   chr7_21546574   Sample    A    G        0      0        2 
   7   chr7_21548293     AAsi    A    G        0      0        2 
   7   chr7_21548293     AKia    A    G        1      2        2 
   7   chr7_21548293     AOna    A    G        0      0        2 
   7   chr7_21548293     ASom    A    G        0      0        2 
   7   chr7_21548293     HCab    A    G        0      0        2 
   7   chr7_21548293     HPrz    A    G        0      0        2 
   7   chr7_21548293     ZBoe    A    G        0      0        2 
   7   chr7_21548293     ZGre    A    G        0      0        2 
   7   chr7_21548293     ZHar    A    G        0      0        2 
   7   chr7_21548293   Sample    A    G        0      0        2 
   7   chr7_21551519     AAsi    T    C        0      0        2 
   7   chr7_21551519     AKia    T    C        0      0        2 
   7   chr7_21551519     AOna    T    C        0      0        2 
   7   chr7_21551519     ASom    T    C        0      0        2 
   7   chr7_21551519     HCab    T    C        1      2        2 
   7   chr7_21551519     HPrz    T    C        1      2        2 
   7   chr7_21551519     ZBoe    T    C        0      0        2 
   7   chr7_21551519     ZGre    T    C        0      0        2 
   7   chr7_21551519     ZHar    T    C        0      0        2 
   7   chr7_21551519   Sample    T    C        0      0        2 
   7   chr7_21556215     AAsi    C    T        0      0        2 
   7   chr7_21556215     AKia    C    T        0      0        2 
   7   chr7_21556215     AOna    C    T        0      0        2 
   7   chr7_21556215     ASom    C    T        0      0        2 
   7   chr7_21556215     HCab    C    T        0      0        2 
   7   chr7_21556215     HPrz    C    T        0      0        2 
   7   chr7_21556215     ZBoe    C    T        0      0        2 
   7   chr7_21556215     ZGre    C    T        0      0        2 
   7   chr7_21556215     ZHar    C    T      0.5      1        2 
   7   chr7_21556215   Sample    C    T        0      0        2 
   7   chr7_21558859     AAsi    C    A        0      0        2 
   7   chr7_21558859     AKia    C    A        0      0        2 
   7   chr7_21558859     AOna    C    A        0      0        2 
   7   chr7_21558859     ASom    C    A        0      0        2 
   7   chr7_21558859     HCab    C    A        0      0        2 
   7   chr7_21558859     HPrz    C    A        0      0        2 
   7   chr7_21558859     ZBoe    C    A        0      0        2 
   7   chr7_21558859     ZGre    C    A      0.5      1        2 
   7   chr7_21558859     ZHar    C    A        0      0        2 
   7   chr7_21558859   Sample    C    A        0      0        2 
   7   chr7_21560603     AAsi    C    T        0      0        2 
   7   chr7_21560603     AKia    C    T        0      0        2 
   7   chr7_21560603     AOna    C    T        0      0        2 
   7   chr7_21560603     ASom    C    T        0      0        2 
   7   chr7_21560603     HCab    C    T        0      0        2 
   7   chr7_21560603     HPrz    C    T        0      0        2 
   7   chr7_21560603     ZBoe    C    T      0.5      1        2 
   7   chr7_21560603     ZGre    C    T        1      2        2 
   7   chr7_21560603     ZHar    C    T        0      0        2 
   7   chr7_21560603   Sample    C    T        0      0        2 
   7   chr7_21563498     AAsi    A    G        0      0        2 
   7   chr7_21563498     AKia    A    G        0      0        2 
   7   chr7_21563498     AOna    A    G        0      0        2 
   7   chr7_21563498     ASom    A    G        0      0        2 
   7   chr7_21563498     HCab    A    G        0      0        2 
   7   chr7_21563498     HPrz    A    G        0      0        2 
   7   chr7_21563498     ZBoe    A    G      0.5      1        2 
   7   chr7_21563498     ZGre    A    G        0      0        2 
   7   chr7_21563498     ZHar    A    G        0      0        2 
   7   chr7_21563498   Sample    A    G        0      0        2 
   7   chr7_21567220     AAsi    A    G        0      0        2 
   7   chr7_21567220     AKia    A    G        0      0        2 
   7   chr7_21567220     AOna    A    G        0      0        2 
   7   chr7_21567220     ASom    A    G        0      0        2 
   7   chr7_21567220     HCab    A    G        0      0        2 
   7   chr7_21567220     HPrz    A    G        0      0        2 
   7   chr7_21567220     ZBoe    A    G      0.5      1        2 
   7   chr7_21567220     ZGre    A    G        0      0        2 
   7   chr7_21567220     ZHar    A    G        0      0        2 
   7   chr7_21567220   Sample    A    G        0      0        2 
   7   chr7_21568043     AAsi    A    G        0      0        2 
   7   chr7_21568043     AKia    A    G        0      0        2 
   7   chr7_21568043     AOna    A    G        0      0        2 
   7   chr7_21568043     ASom    A    G        0      0        2 
   7   chr7_21568043     HCab    A    G        0      0        2 
   7   chr7_21568043     HPrz    A    G        0      0        2 
   7   chr7_21568043     ZBoe    A    G        0      0        2 
   7   chr7_21568043     ZGre    A    G        1      2        2 
   7   chr7_21568043     ZHar    A    G        0      0        2 
   7   chr7_21568043   Sample    A    G        0      0        2 
   7   chr7_21569833     AAsi    C    G        0      0        2 
   7   chr7_21569833     AKia    C    G        0      0        2 
   7   chr7_21569833     AOna    C    G        0      0        2 
   7   chr7_21569833     ASom    C    G        0      0        2 
   7   chr7_21569833     HCab    C    G        0      0        2 
   7   chr7_21569833     HPrz    C    G        0      0        2 
   7   chr7_21569833     ZBoe    C    G      0.5      1        2 
   7   chr7_21569833     ZGre    C    G        0      0        2 
   7   chr7_21569833     ZHar    C    G        0      0        2 
   7   chr7_21569833   Sample    C    G        0      0        2 
   7   chr7_21572098     AAsi    A    G        0      0        2 
   7   chr7_21572098     AKia    A    G        0      0        2 
   7   chr7_21572098     AOna    A    G        0      0        2 
   7   chr7_21572098     ASom    A    G        0      0        2 
   7   chr7_21572098     HCab    A    G        0      0        2 
   7   chr7_21572098     HPrz    A    G        0      0        2 
   7   chr7_21572098     ZBoe    A    G      0.5      1        2 
   7   chr7_21572098     ZGre    A    G        0      0        2 
   7   chr7_21572098     ZHar    A    G        0      0        2 
   7   chr7_21572098   Sample    A    G        0      0        2 
   7   chr7_21584905     AAsi    T    C        1      2        2 
   7   chr7_21584905     AKia    T    C        0      0        2 
   7   chr7_21584905     AOna    T    C        0      0        2 
   7   chr7_21584905     ASom    T    C        1      2        2 
   7   chr7_21584905     HCab    T    C        0      0        2 
   7   chr7_21584905     HPrz    T    C        0      0        2 
   7   chr7_21584905     ZBoe    T    C        0      0        2 
   7   chr7_21584905     ZGre    T    C        1      2        2 
   7   chr7_21584905     ZHar    T    C        0      0        2 
   7   chr7_21584905   Sample    T    C        1      2        2 
   7   chr7_21591340     AAsi    A    G        0      0        2 
   7   chr7_21591340     AKia    A    G        0      0        2 
   7   chr7_21591340     AOna    A    G        0      0        2 
   7   chr7_21591340     ASom    A    G        0      0        2 
   7   chr7_21591340     HCab    A    G        0      0        2 
   7   chr7_21591340     HPrz    A    G        0      0        2 
   7   chr7_21591340     ZBoe    A    G      0.5      1        2 
   7   chr7_21591340     ZGre    A    G        0      0        2 
   7   chr7_21591340     ZHar    A    G        0      0        2 
   7   chr7_21591340   Sample    A    G        0      0        2 
   7   chr7_21601919     AAsi    A    G        0      0        2 
   7   chr7_21601919     AKia    A    G        0      0        2 
   7   chr7_21601919     AOna    A    G        0      0        2 
   7   chr7_21601919     ASom    A    G        0      0        2 
   7   chr7_21601919     HCab    A    G        1      2        2 
   7   chr7_21601919     HPrz    A    G        1      2        2 
   7   chr7_21601919     ZBoe    A    G        0      0        2 
   7   chr7_21601919     ZGre    A    G        0      0        2 
   7   chr7_21601919     ZHar    A    G        0      0        2 
   7   chr7_21601919   Sample    A    G        0      0        2 
   7   chr7_21602416     AAsi    C    T        0      0        2 
   7   chr7_21602416     AKia    C    T        0      0        2 
   7   chr7_21602416     AOna    C    T        0      0        2 
   7   chr7_21602416     ASom    C    T        0      0        2 
   7   chr7_21602416     HCab    C    T        0      0        2 
   7   chr7_21602416     HPrz    C    T        0      0        2 
   7   chr7_21602416     ZBoe    C    T        0      0        2 
   7   chr7_21602416     ZGre    C    T        0      0        2 
   7   chr7_21602416     ZHar    C    T        1      2        2 
   7   chr7_21602416   Sample    C    T        0      0        2 
   7   chr7_21610327     AAsi    T    C        0      0        2 
   7   chr7_21610327     AKia    T    C        1      2        2 
   7   chr7_21610327     AOna    T    C        0      0        2 
   7   chr7_21610327     ASom    T    C        0      0        2 
   7   chr7_21610327     HCab    T    C        0      0        2 
   7   chr7_21610327     HPrz    T    C        0      0        2 
   7   chr7_21610327     ZBoe    T    C        0      0        2 
   7   chr7_21610327     ZGre    T    C        0      0        2 
   7   chr7_21610327     ZHar    T    C        0      0        2 
   7   chr7_21610327   Sample    T    C        0      0        2 
   7   chr7_21612996     AAsi    A    G        0      0        2 
   7   chr7_21612996     AKia    A    G        0      0        2 
   7   chr7_21612996     AOna    A    G        0      0        2 
   7   chr7_21612996     ASom    A    G        0      0        2 
   7   chr7_21612996     HCab    A    G      0.5      1        2 
   7   chr7_21612996     HPrz    A    G      0.5      1        2 
   7   chr7_21612996     ZBoe    A    G        0      0        2 
   7   chr7_21612996     ZGre    A    G        0      0        2 
   7   chr7_21612996     ZHar    A    G        0      0        2 
   7   chr7_21612996   Sample    A    G        0      0        2 
   7   chr7_21619674     AAsi    T    G        0      0        2 
   7   chr7_21619674     AKia    T    G        0      0        2 
   7   chr7_21619674     AOna    T    G        0      0        2 
   7   chr7_21619674     ASom    T    G        0      0        2 
   7   chr7_21619674     HCab    T    G        1      2        2 
   7   chr7_21619674     HPrz    T    G        1      2        2 
   7   chr7_21619674     ZBoe    T    G        0      0        2 
   7   chr7_21619674     ZGre    T    G        0      0        2 
   7   chr7_21619674     ZHar    T    G        0      0        2 
   7   chr7_21619674   Sample    T    G        0      0        2 
   7   chr7_21623292     AAsi    A    G        0      0        2 
   7   chr7_21623292     AKia    A    G        0      0        2 
   7   chr7_21623292     AOna    A    G        0      0        2 
   7   chr7_21623292     ASom    A    G        0      0        2 
   7   chr7_21623292     HCab    A    G        1      2        2 
   7   chr7_21623292     HPrz    A    G        1      2        2 
   7   chr7_21623292     ZBoe    A    G        0      0        2 
   7   chr7_21623292     ZGre    A    G        0      0        2 
   7   chr7_21623292     ZHar    A    G        0      0        2 
   7   chr7_21623292   Sample    A    G        0      0        2 
   7   chr7_21630503     AAsi    C    T        0      0        2 
   7   chr7_21630503     AKia    C    T        0      0        2 
   7   chr7_21630503     AOna    C    T        0      0        2 
   7   chr7_21630503     ASom    C    T        0      0        2 
   7   chr7_21630503     HCab    C    T        1      2        2 
   7   chr7_21630503     HPrz    C    T        1      2        2 
   7   chr7_21630503     ZBoe    C    T        0      0        2 
   7   chr7_21630503     ZGre    C    T        0      0        2 
   7   chr7_21630503     ZHar    C    T        0      0        2 
   7   chr7_21630503   Sample    C    T        0      0        2 
   7   chr7_21630894     AAsi    A    G        0      0        2 
   7   chr7_21630894     AKia    A    G      0.5      1        2 
   7   chr7_21630894     AOna    A    G        0      0        2 
   7   chr7_21630894     ASom    A    G        0      0        2 
   7   chr7_21630894     HCab    A    G        0      0        2 
   7   chr7_21630894     HPrz    A    G        0      0        2 
   7   chr7_21630894     ZBoe    A    G        0      0        2 
   7   chr7_21630894     ZGre    A    G        0      0        2 
   7   chr7_21630894     ZHar    A    G        0      0        2 
   7   chr7_21630894   Sample    A    G        0      0        2 
   7   chr7_21633756     AAsi    G    A        0      0        2 
   7   chr7_21633756     AKia    G    A        0      0        2 
   7   chr7_21633756     AOna    G    A        0      0        2 
   7   chr7_21633756     ASom    G    A        0      0        2 
   7   chr7_21633756     HCab    G    A        1      2        2 
   7   chr7_21633756     HPrz    G    A        1      2        2 
   7   chr7_21633756     ZBoe    G    A        0      0        2 
   7   chr7_21633756     ZGre    G    A        0      0        2 
   7   chr7_21633756     ZHar    G    A        0      0        2 
   7   chr7_21633756   Sample    G    A        0      0        2 
   7   chr7_21638424     AAsi    A    G        0      0        2 
   7   chr7_21638424     AKia    A    G        0      0        2 
   7   chr7_21638424     AOna    A    G        0      0        2 
   7   chr7_21638424     ASom    A    G        0      0        2 
   7   chr7_21638424     HCab    A    G        0      0        2 
   7   chr7_21638424     HPrz    A    G        0      0        2 
   7   chr7_21638424     ZBoe    A    G        0      0        2 
   7   chr7_21638424     ZGre    A    G        0      0        2 
   7   chr7_21638424     ZHar    A    G        1      2        2 
   7   chr7_21638424   Sample    A    G        0      0        2 
   7   chr7_21641007     AAsi    A    G        0      0        2 
   7   chr7_21641007     AKia    A    G        0      0        2 
   7   chr7_21641007     AOna    A    G        0      0        2 
   7   chr7_21641007     ASom    A    G        0      0        2 
   7   chr7_21641007     HCab    A    G        0      0        2 
   7   chr7_21641007     HPrz    A    G        0      0        2 
   7   chr7_21641007     ZBoe    A    G        0      0        2 
   7   chr7_21641007     ZGre    A    G      0.5      1        2 
   7   chr7_21641007     ZHar    A    G        0      0        2 
   7   chr7_21641007   Sample    A    G        0      0        2 
   7   chr7_21643776     AAsi    A    G        0      0        2 
   7   chr7_21643776     AKia    A    G        0      0        2 
   7   chr7_21643776     AOna    A    G        0      0        2 
   7   chr7_21643776     ASom    A    G        0      0        2 
   7   chr7_21643776     HCab    A    G        0      0        2 
   7   chr7_21643776     HPrz    A    G        0      0        2 
   7   chr7_21643776     ZBoe    A    G        0      0        2 
   7   chr7_21643776     ZGre    A    G      0.5      1        2 
   7   chr7_21643776     ZHar    A    G        0      0        2 
   7   chr7_21643776   Sample    A    G        0      0        2 
   7   chr7_21645308     AAsi    G    A        0      0        2 
   7   chr7_21645308     AKia    G    A        0      0        2 
   7   chr7_21645308     AOna    G    A        0      0        2 
   7   chr7_21645308     ASom    G    A        0      0        2 
   7   chr7_21645308     HCab    G    A        0      0        2 
   7   chr7_21645308     HPrz    G    A      0.5      1        2 
   7   chr7_21645308     ZBoe    G    A        0      0        2 
   7   chr7_21645308     ZGre    G    A        0      0        2 
   7   chr7_21645308     ZHar    G    A        0      0        2 
   7   chr7_21645308   Sample    G    A        0      0        2 
   7   chr7_21645630     AAsi    C    T        1      2        2 
   7   chr7_21645630     AKia    C    T        0      0        2 
   7   chr7_21645630     AOna    C    T        0      0        2 
   7   chr7_21645630     ASom    C    T      0.5      1        2 
   7   chr7_21645630     HCab    C    T        0      0        2 
   7   chr7_21645630     HPrz    C    T        0      0        2 
   7   chr7_21645630     ZBoe    C    T        0      0        2 
   7   chr7_21645630     ZGre    C    T        0      0        2 
   7   chr7_21645630     ZHar    C    T        0      0        2 
   7   chr7_21645630   Sample    C    T        1      2        2 
   7   chr7_21652934     AAsi    G    A        1      2        2 
   7   chr7_21652934     AKia    G    A        0      0        2 
   7   chr7_21652934     AOna    G    A        0      0        2 
   7   chr7_21652934     ASom    G    A        1      2        2 
   7   chr7_21652934     HCab    G    A        0      0        2 
   7   chr7_21652934     HPrz    G    A        0      0        2 
   7   chr7_21652934     ZBoe    G    A        0      0        2 
   7   chr7_21652934     ZGre    G    A      0.5      1        2 
   7   chr7_21652934     ZHar    G    A        0      0        2 
   7   chr7_21652934   Sample    G    A        1      2        2 
   7   chr7_21655538     AAsi    T    C        0      0        2 
   7   chr7_21655538     AKia    T    C      0.5      1        2 
   7   chr7_21655538     AOna    T    C        0      0        2 
   7   chr7_21655538     ASom    T    C        0      0        2 
   7   chr7_21655538     HCab    T    C        0      0        2 
   7   chr7_21655538     HPrz    T    C        0      0        2 
   7   chr7_21655538     ZBoe    T    C        0      0        2 
   7   chr7_21655538     ZGre    T    C      0.5      1        2 
   7   chr7_21655538     ZHar    T    C        0      0        2 
   7   chr7_21655538   Sample    T    C        0      0        2 
   7   chr7_21655678     AAsi    C    A        0      0        2 
   7   chr7_21655678     AKia    C    A        0      0        2 
   7   chr7_21655678     AOna    C    A        0      0        2 
   7   chr7_21655678     ASom    C    A        0      0        2 
   7   chr7_21655678     HCab    C    A        0      0        2 
   7   chr7_21655678     HPrz    C    A        0      0        2 
   7   chr7_21655678     ZBoe    C    A      0.5      1        2 
   7   chr7_21655678     ZGre    C    A        0      0        2 
   7   chr7_21655678     ZHar    C    A        0      0        2 
   7   chr7_21655678   Sample    C    A        0      0        2 
   7   chr7_21666529     AAsi    T    C        1      2        2 
   7   chr7_21666529     AKia    T    C        0      0        2 
   7   chr7_21666529     AOna    T    C        0      0        2 
   7   chr7_21666529     ASom    T    C        1      2        2 
   7   chr7_21666529     HCab    T    C        0      0        2 
   7   chr7_21666529     HPrz    T    C        0      0        2 
   7   chr7_21666529     ZBoe    T    C        0      0        2 
   7   chr7_21666529     ZGre    T    C        0      0        2 
   7   chr7_21666529     ZHar    T    C        0      0        2 
   7   chr7_21666529   Sample    T    C        1      2        2 
   7   chr7_21668456     AAsi    T    G        0      0        2 
   7   chr7_21668456     AKia    T    G        0      0        2 
   7   chr7_21668456     AOna    T    G        0      0        2 
   7   chr7_21668456     ASom    T    G        0      0        2 
   7   chr7_21668456     HCab    T    G        1      2        2 
   7   chr7_21668456     HPrz    T    G        1      2        2 
   7   chr7_21668456     ZBoe    T    G        0      0        2 
   7   chr7_21668456     ZGre    T    G        0      0        2 
   7   chr7_21668456     ZHar    T    G        0      0        2 
   7   chr7_21668456   Sample    T    G        0      0        2 
   7   chr7_21670814     AAsi    T    C        0      0        2 
   7   chr7_21670814     AKia    T    C        0      0        2 
   7   chr7_21670814     AOna    T    C        0      0        2 
   7   chr7_21670814     ASom    T    C        0      0        2 
   7   chr7_21670814     HCab    T    C        0      0        2 
   7   chr7_21670814     HPrz    T    C        0      0        2 
   7   chr7_21670814     ZBoe    T    C        0      0        2 
   7   chr7_21670814     ZGre    T    C        0      0        2 
   7   chr7_21670814     ZHar    T    C      0.5      1        2 
   7   chr7_21670814   Sample    T    C        0      0        2 
   7   chr7_21674629     AAsi    G    A        0      0        2 
   7   chr7_21674629     AKia    G    A        0      0        2 
   7   chr7_21674629     AOna    G    A        0      0        2 
   7   chr7_21674629     ASom    G    A        0      0        2 
   7   chr7_21674629     HCab    G    A        1      2        2 
   7   chr7_21674629     HPrz    G    A        1      2        2 
   7   chr7_21674629     ZBoe    G    A        0      0        2 
   7   chr7_21674629     ZGre    G    A        0      0        2 
   7   chr7_21674629     ZHar    G    A        0      0        2 
   7   chr7_21674629   Sample    G    A        0      0        2 
   7   chr7_21675466     AAsi    A    G        0      0        2 
   7   chr7_21675466     AKia    A    G        0      0        2 
   7   chr7_21675466     AOna    A    G        0      0        2 
   7   chr7_21675466     ASom    A    G        0      0        2 
   7   chr7_21675466     HCab    A    G        0      0        2 
   7   chr7_21675466     HPrz    A    G        0      0        2 
   7   chr7_21675466     ZBoe    A    G      0.5      1        2 
   7   chr7_21675466     ZGre    A    G        0      0        2 
   7   chr7_21675466     ZHar    A    G        0      0        2 
   7   chr7_21675466   Sample    A    G        0      0        2 
   7   chr7_21676574     AAsi    G    T        0      0        2 
   7   chr7_21676574     AKia    G    T        0      0        2 
   7   chr7_21676574     AOna    G    T        0      0        2 
   7   chr7_21676574     ASom    G    T        0      0        2 
   7   chr7_21676574     HCab    G    T        0      0        2 
   7   chr7_21676574     HPrz    G    T        0      0        2 
   7   chr7_21676574     ZBoe    G    T      0.5      1        2 
   7   chr7_21676574     ZGre    G    T        0      0        2 
   7   chr7_21676574     ZHar    G    T        0      0        2 
   7   chr7_21676574   Sample    G    T        0      0        2 
   7   chr7_21681859     AAsi    A    G        0      0        2 
   7   chr7_21681859     AKia    A    G        0      0        2 
   7   chr7_21681859     AOna    A    G        0      0        2 
   7   chr7_21681859     ASom    A    G        0      0        2 
   7   chr7_21681859     HCab    A    G        1      2        2 
   7   chr7_21681859     HPrz    A    G        1      2        2 
   7   chr7_21681859     ZBoe    A    G        0      0        2 
   7   chr7_21681859     ZGre    A    G        0      0        2 
   7   chr7_21681859     ZHar    A    G        0      0        2 
   7   chr7_21681859   Sample    A    G        0      0        2 
   7   chr7_21684191     AAsi    T    C        0      0        2 
   7   chr7_21684191     AKia    T    C        0      0        2 
   7   chr7_21684191     AOna    T    C        0      0        2 
   7   chr7_21684191     ASom    T    C        0      0        2 
   7   chr7_21684191     HCab    T    C        0      0        2 
   7   chr7_21684191     HPrz    T    C        0      0        2 
   7   chr7_21684191     ZBoe    T    C      0.5      1        2 
   7   chr7_21684191     ZGre    T    C        0      0        2 
   7   chr7_21684191     ZHar    T    C        0      0        2 
   7   chr7_21684191   Sample    T    C        0      0        2 
   7   chr7_21686497     AAsi    C    T        0      0        2 
   7   chr7_21686497     AKia    C    T        0      0        2 
   7   chr7_21686497     AOna    C    T        0      0        2 
   7   chr7_21686497     ASom    C    T        0      0        2 
   7   chr7_21686497     HCab    C    T        0      0        2 
   7   chr7_21686497     HPrz    C    T        0      0        2 
   7   chr7_21686497     ZBoe    C    T      0.5      1        2 
   7   chr7_21686497     ZGre    C    T        0      0        2 
   7   chr7_21686497     ZHar    C    T        0      0        2 
   7   chr7_21686497   Sample    C    T        0      0        2 
   7   chr7_21688907     AAsi    G    A        0      0        2 
   7   chr7_21688907     AKia    G    A        0      0        2 
   7   chr7_21688907     AOna    G    A        0      0        2 
   7   chr7_21688907     ASom    G    A        0      0        2 
   7   chr7_21688907     HCab    G    A        0      0        2 
   7   chr7_21688907     HPrz    G    A        0      0        2 
   7   chr7_21688907     ZBoe    G    A        0      0        2 
   7   chr7_21688907     ZGre    G    A        1      2        2 
   7   chr7_21688907     ZHar    G    A        0      0        2 
   7   chr7_21688907   Sample    G    A        0      0        2 
   7   chr7_21689352     AAsi    A    G        0      0        2 
   7   chr7_21689352     AKia    A    G        0      0        2 
   7   chr7_21689352     AOna    A    G        0      0        2 
   7   chr7_21689352     ASom    A    G      0.5      1        2 
   7   chr7_21689352     HCab    A    G        0      0        2 
   7   chr7_21689352     HPrz    A    G        0      0        2 
   7   chr7_21689352     ZBoe    A    G        0      0        2 
   7   chr7_21689352     ZGre    A    G        0      0        2 
   7   chr7_21689352     ZHar    A    G        0      0        2 
   7   chr7_21689352   Sample    A    G        0      0        2 
   7   chr7_21691530     AAsi    T    C        0      0        2 
   7   chr7_21691530     AKia    T    C        0      0        2 
   7   chr7_21691530     AOna    T    C        0      0        2 
   7   chr7_21691530     ASom    T    C        0      0        2 
   7   chr7_21691530     HCab    T    C        1      2        2 
   7   chr7_21691530     HPrz    T    C        1      2        2 
   7   chr7_21691530     ZBoe    T    C        0      0        2 
   7   chr7_21691530     ZGre    T    C        0      0        2 
   7   chr7_21691530     ZHar    T    C        0      0        2 
   7   chr7_21691530   Sample    T    C        0      0        2 
   7   chr7_21695059     AAsi    T    C        0      0        2 
   7   chr7_21695059     AKia    T    C        0      0        2 
   7   chr7_21695059     AOna    T    C        0      0        2 
   7   chr7_21695059     ASom    T    C        0      0        2 
   7   chr7_21695059     HCab    T    C        0      0        2 
   7   chr7_21695059     HPrz    T    C        0      0        2 
   7   chr7_21695059     ZBoe    T    C        0      0        2 
   7   chr7_21695059     ZGre    T    C        1      2        2 
   7   chr7_21695059     ZHar    T    C        0      0        2 
   7   chr7_21695059   Sample    T    C        0      0        2 
   7   chr7_21697230     AAsi    A    G        0      0        2 
   7   chr7_21697230     AKia    A    G        0      0        2 
   7   chr7_21697230     AOna    A    G        1      2        2 
   7   chr7_21697230     ASom    A    G        0      0        2 
   7   chr7_21697230     HCab    A    G        0      0        2 
   7   chr7_21697230     HPrz    A    G        0      0        2 
   7   chr7_21697230     ZBoe    A    G        0      0        2 
   7   chr7_21697230     ZGre    A    G        0      0        2 
   7   chr7_21697230     ZHar    A    G        0      0        2 
   7   chr7_21697230   Sample    A    G        0      0        2 
   7   chr7_21702039     AAsi    T    C        0      0        2 
   7   chr7_21702039     AKia    T    C        0      0        2 
   7   chr7_21702039     AOna    T    C        0      0        2 
   7   chr7_21702039     ASom    T    C        0      0        2 
   7   chr7_21702039     HCab    T    C        0      0        2 
   7   chr7_21702039     HPrz    T    C        0      0        2 
   7   chr7_21702039     ZBoe    T    C      0.5      1        2 
   7   chr7_21702039     ZGre    T    C        0      0        2 
   7   chr7_21702039     ZHar    T    C        0      0        2 
   7   chr7_21702039   Sample    T    C        0      0        2 
   7   chr7_21702387     AAsi    C    T        0      0        2 
   7   chr7_21702387     AKia    C    T        0      0        2 
   7   chr7_21702387     AOna    C    T        0      0        2 
   7   chr7_21702387     ASom    C    T        0      0        2 
   7   chr7_21702387     HCab    C    T        0      0        2 
   7   chr7_21702387     HPrz    C    T        0      0        2 
   7   chr7_21702387     ZBoe    C    T        0      0        2 
   7   chr7_21702387     ZGre    C    T        1      2        2 
   7   chr7_21702387     ZHar    C    T        0      0        2 
   7   chr7_21702387   Sample    C    T        0      0        2 
   7   chr7_21703728     AAsi    T    A        0      0        2 
   7   chr7_21703728     AKia    T    A        0      0        2 
   7   chr7_21703728     AOna    T    A        0      0        2 
   7   chr7_21703728     ASom    T    A        0      0        2 
   7   chr7_21703728     HCab    T    A        0      0        2 
   7   chr7_21703728     HPrz    T    A        0      0        2 
   7   chr7_21703728     ZBoe    T    A        1      2        2 
   7   chr7_21703728     ZGre    T    A        0      0        2 
   7   chr7_21703728     ZHar    T    A        0      0        2 
   7   chr7_21703728   Sample    T    A        0      0        2 
   7   chr7_21703871     AAsi    T    C        0      0        2 
   7   chr7_21703871     AKia    T    C        0      0        2 
   7   chr7_21703871     AOna    T    C        0      0        2 
   7   chr7_21703871     ASom    T    C        0      0        2 
   7   chr7_21703871     HCab    T    C        0      0        2 
   7   chr7_21703871     HPrz    T    C        0      0        2 
   7   chr7_21703871     ZBoe    T    C        0      0        2 
   7   chr7_21703871     ZGre    T    C      0.5      1        2 
   7   chr7_21703871     ZHar    T    C        0      0        2 
   7   chr7_21703871   Sample    T    C        0      0        2 
   7   chr7_21706039     AAsi    A    G        0      0        2 
   7   chr7_21706039     AKia    A    G        0      0        2 
   7   chr7_21706039     AOna    A    G        0      0        2 
   7   chr7_21706039     ASom    A    G      0.5      1        2 
   7   chr7_21706039     HCab    A    G        0      0        2 
   7   chr7_21706039     HPrz    A    G        0      0        2 
   7   chr7_21706039     ZBoe    A    G        0      0        2 
   7   chr7_21706039     ZGre    A    G        0      0        2 
   7   chr7_21706039     ZHar    A    G        0      0        2 
   7   chr7_21706039   Sample    A    G        0      0        2 
   7   chr7_21709600     AAsi    C    G        0      0        2 
   7   chr7_21709600     AKia    C    G        0      0        2 
   7   chr7_21709600     AOna    C    G        0      0        2 
   7   chr7_21709600     ASom    C    G        0      0        2 
   7   chr7_21709600     HCab    C    G        0      0        2 
   7   chr7_21709600     HPrz    C    G        0      0        2 
   7   chr7_21709600     ZBoe    C    G        0      0        2 
   7   chr7_21709600     ZGre    C    G        1      2        2 
   7   chr7_21709600     ZHar    C    G        0      0        2 
   7   chr7_21709600   Sample    C    G        0      0        2 
   7   chr7_21709655     AAsi    G    A        0      0        2 
   7   chr7_21709655     AKia    G    A        0      0        2 
   7   chr7_21709655     AOna    G    A        0      0        2 
   7   chr7_21709655     ASom    G    A        0      0        2 
   7   chr7_21709655     HCab    G    A        1      2        2 
   7   chr7_21709655     HPrz    G    A        1      2        2 
   7   chr7_21709655     ZBoe    G    A        0      0        2 
   7   chr7_21709655     ZGre    G    A        0      0        2 
   7   chr7_21709655     ZHar    G    A        0      0        2 
   7   chr7_21709655   Sample    G    A        0      0        2 
   7   chr7_21711506     AAsi    C    G        0      0        2 
   7   chr7_21711506     AKia    C    G        1      2        2 
   7   chr7_21711506     AOna    C    G        0      0        2 
   7   chr7_21711506     ASom    C    G        0      0        2 
   7   chr7_21711506     HCab    C    G        0      0        2 
   7   chr7_21711506     HPrz    C    G        0      0        2 
   7   chr7_21711506     ZBoe    C    G        0      0        2 
   7   chr7_21711506     ZGre    C    G        0      0        2 
   7   chr7_21711506     ZHar    C    G        0      0        2 
   7   chr7_21711506   Sample    C    G        0      0        2 
   7   chr7_21713428     AAsi    A    G        0      0        2 
   7   chr7_21713428     AKia    A    G        0      0        2 
   7   chr7_21713428     AOna    A    G        0      0        2 
   7   chr7_21713428     ASom    A    G        0      0        2 
   7   chr7_21713428     HCab    A    G      0.5      1        2 
   7   chr7_21713428     HPrz    A    G        0      0        2 
   7   chr7_21713428     ZBoe    A    G        0      0        2 
   7   chr7_21713428     ZGre    A    G        0      0        2 
   7   chr7_21713428     ZHar    A    G        0      0        2 
   7   chr7_21713428   Sample    A    G        0      0        2 
   7   chr7_21714271     AAsi    T    C        0      0        2 
   7   chr7_21714271     AKia    T    C        0      0        2 
   7   chr7_21714271     AOna    T    C        0      0        2 
   7   chr7_21714271     ASom    T    C        0      0        2 
   7   chr7_21714271     HCab    T    C        0      0        2 
   7   chr7_21714271     HPrz    T    C        0      0        2 
   7   chr7_21714271     ZBoe    T    C        0      0        2 
   7   chr7_21714271     ZGre    T    C        0      0        2 
   7   chr7_21714271     ZHar    T    C      0.5      1        2 
   7   chr7_21714271   Sample    T    C        0      0        2 
   7   chr7_21715284     AAsi    A    C        0      0        2 
   7   chr7_21715284     AKia    A    C        0      0        2 
   7   chr7_21715284     AOna    A    C        0      0        2 
   7   chr7_21715284     ASom    A    C        0      0        2 
   7   chr7_21715284     HCab    A    C        0      0        2 
   7   chr7_21715284     HPrz    A    C      0.5      1        2 
   7   chr7_21715284     ZBoe    A    C        0      0        2 
   7   chr7_21715284     ZGre    A    C        0      0        2 
   7   chr7_21715284     ZHar    A    C        0      0        2 
   7   chr7_21715284   Sample    A    C        0      0        2 
   7   chr7_21729531     AAsi    A    C        0      0        2 
   7   chr7_21729531     AKia    A    C        0      0        2 
   7   chr7_21729531     AOna    A    C        0      0        2 
   7   chr7_21729531     ASom    A    C      0.5      1        2 
   7   chr7_21729531     HCab    A    C        0      0        2 
   7   chr7_21729531     HPrz    A    C        0      0        2 
   7   chr7_21729531     ZBoe    A    C        0      0        2 
   7   chr7_21729531     ZGre    A    C        0      0        2 
   7   chr7_21729531     ZHar    A    C        0      0        2 
   7   chr7_21729531   Sample    A    C        0      0        2 
   7   chr7_21731402     AAsi    T    C        0      0        2 
   7   chr7_21731402     AKia    T    C        0      0        2 
   7   chr7_21731402     AOna    T    C        0      0        2 
   7   chr7_21731402     ASom    T    C        0      0        2 
   7   chr7_21731402     HCab    T    C        1      2        2 
   7   chr7_21731402     HPrz    T    C        1      2        2 
   7   chr7_21731402     ZBoe    T    C        0      0        2 
   7   chr7_21731402     ZGre    T    C        0      0        2 
   7   chr7_21731402     ZHar    T    C        0      0        2 
   7   chr7_21731402   Sample    T    C        0      0        2 
   7   chr7_21738741     AAsi    A    G        0      0        2 
   7   chr7_21738741     AKia    A    G        0      0        2 
   7   chr7_21738741     AOna    A    G        0      0        2 
   7   chr7_21738741     ASom    A    G        0      0        2 
   7   chr7_21738741     HCab    A    G      0.5      1        2 
   7   chr7_21738741     HPrz    A    G        0      0        2 
   7   chr7_21738741     ZBoe    A    G        0      0        2 
   7   chr7_21738741     ZGre    A    G        0      0        2 
   7   chr7_21738741     ZHar    A    G        1      2        2 
   7   chr7_21738741   Sample    A    G        0      0        2 
   7   chr7_21741272     AAsi    C    T        0      0        2 
   7   chr7_21741272     AKia    C    T        0      0        2 
   7   chr7_21741272     AOna    C    T        0      0        2 
   7   chr7_21741272     ASom    C    T        0      0        2 
   7   chr7_21741272     HCab    C    T        1      2        2 
   7   chr7_21741272     HPrz    C    T        1      2        2 
   7   chr7_21741272     ZBoe    C    T        0      0        2 
   7   chr7_21741272     ZGre    C    T        0      0        2 
   7   chr7_21741272     ZHar    C    T        0      0        2 
   7   chr7_21741272   Sample    C    T        0      0        2 
   7   chr7_21743996     AAsi    T    C        1      2        2 
   7   chr7_21743996     AKia    T    C        0      0        2 
   7   chr7_21743996     AOna    T    C        0      0        2 
   7   chr7_21743996     ASom    T    C        0      0        2 
   7   chr7_21743996     HCab    T    C        0      0        2 
   7   chr7_21743996     HPrz    T    C        0      0        2 
   7   chr7_21743996     ZBoe    T    C        0      0        2 
   7   chr7_21743996     ZGre    T    C        0      0        2 
   7   chr7_21743996     ZHar    T    C        0      0        2 
   7   chr7_21743996   Sample    T    C        0      0        2 
   7   chr7_21744006     AAsi    G    A        0      0        2 
   7   chr7_21744006     AKia    G    A        0      0        2 
   7   chr7_21744006     AOna    G    A        0      0        2 
   7   chr7_21744006     ASom    G    A        0      0        2 
   7   chr7_21744006     HCab    G    A      0.5      1        2 
   7   chr7_21744006     HPrz    G    A      0.5      1        2 
   7   chr7_21744006     ZBoe    G    A        0      0        2 
   7   chr7_21744006     ZGre    G    A        0      0        2 
   7   chr7_21744006     ZHar    G    A        0      0        2 
   7   chr7_21744006   Sample    G    A        0      0        2 
   7   chr7_21744343     AAsi    A    G        0      0        2 
   7   chr7_21744343     AKia    A    G        0      0        2 
   7   chr7_21744343     AOna    A    G        0      0        2 
   7   chr7_21744343     ASom    A    G        0      0        2 
   7   chr7_21744343     HCab    A    G        0      0        2 
   7   chr7_21744343     HPrz    A    G        0      0        2 
   7   chr7_21744343     ZBoe    A    G        0      0        2 
   7   chr7_21744343     ZGre    A    G        0      0        2 
   7   chr7_21744343     ZHar    A    G      0.5      1        2 
   7   chr7_21744343   Sample    A    G        0      0        2 
   7   chr7_21746760     AAsi    G    C        1      2        2 
   7   chr7_21746760     AKia    G    C        0      0        2 
   7   chr7_21746760     AOna    G    C        0      0        2 
   7   chr7_21746760     ASom    G    C        1      2        2 
   7   chr7_21746760     HCab    G    C        0      0        2 
   7   chr7_21746760     HPrz    G    C        0      0        2 
   7   chr7_21746760     ZBoe    G    C        0      0        2 
   7   chr7_21746760     ZGre    G    C        0      0        2 
   7   chr7_21746760     ZHar    G    C        0      0        2 
   7   chr7_21746760   Sample    G    C        1      2        2 
   7   chr7_21749912     AAsi    A    G        0      0        2 
   7   chr7_21749912     AKia    A    G        0      0        2 
   7   chr7_21749912     AOna    A    G        0      0        2 
   7   chr7_21749912     ASom    A    G        0      0        2 
   7   chr7_21749912     HCab    A    G        1      2        2 
   7   chr7_21749912     HPrz    A    G        1      2        2 
   7   chr7_21749912     ZBoe    A    G        0      0        2 
   7   chr7_21749912     ZGre    A    G        0      0        2 
   7   chr7_21749912     ZHar    A    G        0      0        2 
   7   chr7_21749912   Sample    A    G        0      0        2 
   7   chr7_21755507     AAsi    T    G        0      0        2 
   7   chr7_21755507     AKia    T    G        0      0        2 
   7   chr7_21755507     AOna    T    G        0      0        2 
   7   chr7_21755507     ASom    T    G        0      0        2 
   7   chr7_21755507     HCab    T    G        0      0        2 
   7   chr7_21755507     HPrz    T    G        0      0        2 
   7   chr7_21755507     ZBoe    T    G        0      0        2 
   7   chr7_21755507     ZGre    T    G      0.5      1        2 
   7   chr7_21755507     ZHar    T    G        0      0        2 
   7   chr7_21755507   Sample    T    G        0      0        2 
   7   chr7_21757580     AAsi    A    G        0      0        2 
   7   chr7_21757580     AKia    A    G      0.5      1        2 
   7   chr7_21757580     AOna    A    G        0      0        2 
   7   chr7_21757580     ASom    A    G      0.5      1        2 
   7   chr7_21757580     HCab    A    G        0      0        2 
   7   chr7_21757580     HPrz    A    G        0      0        2 
   7   chr7_21757580     ZBoe    A    G        0      0        2 
   7   chr7_21757580     ZGre    A    G        0      0        2 
   7   chr7_21757580     ZHar    A    G        0      0        2 
   7   chr7_21757580   Sample    A    G        0      0        2 
   7   chr7_21761054     AAsi    C    T        0      0        2 
   7   chr7_21761054     AKia    C    T        0      0        2 
   7   chr7_21761054     AOna    C    T        0      0        2 
   7   chr7_21761054     ASom    C    T        0      0        2 
   7   chr7_21761054     HCab    C    T        0      0        2 
   7   chr7_21761054     HPrz    C    T        0      0        2 
   7   chr7_21761054     ZBoe    C    T        0      0        2 
   7   chr7_21761054     ZGre    C    T        1      2        2 
   7   chr7_21761054     ZHar    C    T        0      0        2 
   7   chr7_21761054   Sample    C    T        0      0        2 
   7   chr7_21765848     AAsi    G    T        0      0        2 
   7   chr7_21765848     AKia    G    T        0      0        2 
   7   chr7_21765848     AOna    G    T        0      0        2 
   7   chr7_21765848     ASom    G    T        0      0        2 
   7   chr7_21765848     HCab    G    T        0      0        2 
   7   chr7_21765848     HPrz    G    T        0      0        2 
   7   chr7_21765848     ZBoe    G    T        0      0        2 
   7   chr7_21765848     ZGre    G    T      0.5      1        2 
   7   chr7_21765848     ZHar    G    T        0      0        2 
   7   chr7_21765848   Sample    G    T        0      0        2 
   7   chr7_21766031     AAsi    A    C        0      0        2 
   7   chr7_21766031     AKia    A    C        0      0        2 
   7   chr7_21766031     AOna    A    C        0      0        2 
   7   chr7_21766031     ASom    A    C        0      0        2 
   7   chr7_21766031     HCab    A    C        1      2        2 
   7   chr7_21766031     HPrz    A    C        1      2        2 
   7   chr7_21766031     ZBoe    A    C        0      0        2 
   7   chr7_21766031     ZGre    A    C        0      0        2 
   7   chr7_21766031     ZHar    A    C        0      0        2 
   7   chr7_21766031   Sample    A    C        0      0        2 
   7   chr7_21767483     AAsi    G    A        0      0        2 
   7   chr7_21767483     AKia    G    A        0      0        2 
   7   chr7_21767483     AOna    G    A        0      0        2 
   7   chr7_21767483     ASom    G    A        0      0        2 
   7   chr7_21767483     HCab    G    A        0      0        2 
   7   chr7_21767483     HPrz    G    A        0      0        2 
   7   chr7_21767483     ZBoe    G    A      0.5      1        2 
   7   chr7_21767483     ZGre    G    A        0      0        2 
   7   chr7_21767483     ZHar    G    A        0      0        2 
   7   chr7_21767483   Sample    G    A        0      0        2 
   7   chr7_21773920     AAsi    C    T        0      0        2 
   7   chr7_21773920     AKia    C    T        0      0        2 
   7   chr7_21773920     AOna    C    T        0      0        2 
   7   chr7_21773920     ASom    C    T        0      0        2 
   7   chr7_21773920     HCab    C    T      0.5      1        2 
   7   chr7_21773920     HPrz    C    T      0.5      1        2 
   7   chr7_21773920     ZBoe    C    T        0      0        2 
   7   chr7_21773920     ZGre    C    T        0      0        2 
   7   chr7_21773920     ZHar    C    T        0      0        2 
   7   chr7_21773920   Sample    C    T        0      0        2 
   7   chr7_21774687     AAsi    A    G        0      0        2 
   7   chr7_21774687     AKia    A    G        0      0        2 
   7   chr7_21774687     AOna    A    G        0      0        2 
   7   chr7_21774687     ASom    A    G        0      0        2 
   7   chr7_21774687     HCab    A    G        0      0        2 
   7   chr7_21774687     HPrz    A    G      0.5      1        2 
   7   chr7_21774687     ZBoe    A    G        0      0        2 
   7   chr7_21774687     ZGre    A    G        0      0        2 
   7   chr7_21774687     ZHar    A    G        0      0        2 
   7   chr7_21774687   Sample    A    G        0      0        2 
   7   chr7_21778671     AAsi    G    A        0      0        2 
   7   chr7_21778671     AKia    G    A        0      0        2 
   7   chr7_21778671     AOna    G    A        0      0        2 
   7   chr7_21778671     ASom    G    A        0      0        2 
   7   chr7_21778671     HCab    G    A        1      2        2 
   7   chr7_21778671     HPrz    G    A        1      2        2 
   7   chr7_21778671     ZBoe    G    A        0      0        2 
   7   chr7_21778671     ZGre    G    A        0      0        2 
   7   chr7_21778671     ZHar    G    A        0      0        2 
   7   chr7_21778671   Sample    G    A        0      0        2 
   7   chr7_21782104     AAsi    A    T        0      0        2 
   7   chr7_21782104     AKia    A    T        0      0        2 
   7   chr7_21782104     AOna    A    T        0      0        2 
   7   chr7_21782104     ASom    A    T        0      0        2 
   7   chr7_21782104     HCab    A    T        0      0        2 
   7   chr7_21782104     HPrz    A    T        0      0        2 
   7   chr7_21782104     ZBoe    A    T        0      0        2 
   7   chr7_21782104     ZGre    A    T        0      0        2 
   7   chr7_21782104     ZHar    A    T        1      2        2 
   7   chr7_21782104   Sample    A    T        0      0        2 
   7   chr7_21785337     AAsi    G    A        0      0        2 
   7   chr7_21785337     AKia    G    A        0      0        2 
   7   chr7_21785337     AOna    G    A        1      2        2 
   7   chr7_21785337     ASom    G    A        0      0        2 
   7   chr7_21785337     HCab    G    A        0      0        2 
   7   chr7_21785337     HPrz    G    A        0      0        2 
   7   chr7_21785337     ZBoe    G    A        0      0        2 
   7   chr7_21785337     ZGre    G    A        0      0        2 
   7   chr7_21785337     ZHar    G    A        0      0        2 
   7   chr7_21785337   Sample    G    A        0      0        2 
   7   chr7_21787474     AAsi    G    A        0      0        2 
   7   chr7_21787474     AKia    G    A        0      0        2 
   7   chr7_21787474     AOna    G    A        0      0        2 
   7   chr7_21787474     ASom    G    A        0      0        2 
   7   chr7_21787474     HCab    G    A      0.5      1        2 
   7   chr7_21787474     HPrz    G    A      0.5      1        2 
   7   chr7_21787474     ZBoe    G    A        0      0        2 
   7   chr7_21787474     ZGre    G    A        0      0        2 
   7   chr7_21787474     ZHar    G    A        0      0        2 
   7   chr7_21787474   Sample    G    A        0      0        2 
   7   chr7_21793633     AAsi    A    G        0      0        2 
   7   chr7_21793633     AKia    A    G        0      0        2 
   7   chr7_21793633     AOna    A    G        1      2        2 
   7   chr7_21793633     ASom    A    G        0      0        2 
   7   chr7_21793633     HCab    A    G        0      0        2 
   7   chr7_21793633     HPrz    A    G        0      0        2 
   7   chr7_21793633     ZBoe    A    G        0      0        2 
   7   chr7_21793633     ZGre    A    G        0      0        2 
   7   chr7_21793633     ZHar    A    G        0      0        2 
   7   chr7_21793633   Sample    A    G        0      0        2 
   7   chr7_21799325     AAsi    T    C        0      0        2 
   7   chr7_21799325     AKia    T    C        0      0        2 
   7   chr7_21799325     AOna    T    C        0      0        2 
   7   chr7_21799325     ASom    T    C        0      0        2 
   7   chr7_21799325     HCab    T    C        0      0        2 
   7   chr7_21799325     HPrz    T    C        0      0        2 
   7   chr7_21799325     ZBoe    T    C      0.5      1        2 
   7   chr7_21799325     ZGre    T    C        0      0        2 
   7   chr7_21799325     ZHar    T    C        0      0        2 
   7   chr7_21799325   Sample    T    C        0      0        2 
   7   chr7_21800360     AAsi    A    G        0      0        2 
   7   chr7_21800360     AKia    A    G        0      0        2 
   7   chr7_21800360     AOna    A    G        0      0        2 
   7   chr7_21800360     ASom    A    G        0      0        2 
   7   chr7_21800360     HCab    A    G      0.5      1        2 
   7   chr7_21800360     HPrz    A    G        0      0        2 
   7   chr7_21800360     ZBoe    A    G        0      0        2 
   7   chr7_21800360     ZGre    A    G        0      0        2 
   7   chr7_21800360     ZHar    A    G        0      0        2 
   7   chr7_21800360   Sample    A    G        0      0        2 
   7   chr7_21803120     AAsi    G    A        0      0        2 
   7   chr7_21803120     AKia    G    A        0      0        2 
   7   chr7_21803120     AOna    G    A        0      0        2 
   7   chr7_21803120     ASom    G    A        0      0        2 
   7   chr7_21803120     HCab    G    A        1      2        2 
   7   chr7_21803120     HPrz    G    A        1      2        2 
   7   chr7_21803120     ZBoe    G    A        0      0        2 
   7   chr7_21803120     ZGre    G    A        0      0        2 
   7   chr7_21803120     ZHar    G    A        0      0        2 
   7   chr7_21803120   Sample    G    A        0      0        2 
   7   chr7_21806607     AAsi    G    A        0      0        2 
   7   chr7_21806607     AKia    G    A        0      0        2 
   7   chr7_21806607     AOna    G    A        0      0        2 
   7   chr7_21806607     ASom    G    A        0      0        2 
   7   chr7_21806607     HCab    G    A      0.5      1        2 
   7   chr7_21806607     HPrz    G    A      0.5      1        2 
   7   chr7_21806607     ZBoe    G    A        0      0        2 
   7   chr7_21806607     ZGre    G    A        0      0        2 
   7   chr7_21806607     ZHar    G    A        0      0        2 
   7   chr7_21806607   Sample    G    A        0      0        2 
   7   chr7_21807055     AAsi    G    A        0      0        2 
   7   chr7_21807055     AKia    G    A        0      0        2 
   7   chr7_21807055     AOna    G    A        0      0        2 
   7   chr7_21807055     ASom    G    A        0      0        2 
   7   chr7_21807055     HCab    G    A      0.5      1        2 
   7   chr7_21807055     HPrz    G    A      0.5      1        2 
   7   chr7_21807055     ZBoe    G    A        0      0        2 
   7   chr7_21807055     ZGre    G    A        0      0        2 
   7   chr7_21807055     ZHar    G    A        0      0        2 
   7   chr7_21807055   Sample    G    A        0      0        2 
   7   chr7_21809734     AAsi    A    C        0      0        2 
   7   chr7_21809734     AKia    A    C        0      0        2 
   7   chr7_21809734     AOna    A    C        0      0        2 
   7   chr7_21809734     ASom    A    C        0      0        2 
   7   chr7_21809734     HCab    A    C        0      0        2 
   7   chr7_21809734     HPrz    A    C      0.5      1        2 
   7   chr7_21809734     ZBoe    A    C        0      0        2 
   7   chr7_21809734     ZGre    A    C        0      0        2 
   7   chr7_21809734     ZHar    A    C        0      0        2 
   7   chr7_21809734   Sample    A    C        0      0        2 
   7   chr7_21810187     AAsi    C    T        0      0        2 
   7   chr7_21810187     AKia    C    T        0      0        2 
   7   chr7_21810187     AOna    C    T        0      0        2 
   7   chr7_21810187     ASom    C    T        0      0        2 
   7   chr7_21810187     HCab    C    T        1      2        2 
   7   chr7_21810187     HPrz    C    T        1      2        2 
   7   chr7_21810187     ZBoe    C    T        0      0        2 
   7   chr7_21810187     ZGre    C    T        0      0        2 
   7   chr7_21810187     ZHar    C    T        0      0        2 
   7   chr7_21810187   Sample    C    T        0      0        2 
   7   chr7_21813847     AAsi    A    G        0      0        2 
   7   chr7_21813847     AKia    A    G        0      0        2 
   7   chr7_21813847     AOna    A    G        0      0        2 
   7   chr7_21813847     ASom    A    G        0      0        2 
   7   chr7_21813847     HCab    A    G        0      0        2 
   7   chr7_21813847     HPrz    A    G        0      0        2 
   7   chr7_21813847     ZBoe    A    G        0      0        2 
   7   chr7_21813847     ZGre    A    G      0.5      1        2 
   7   chr7_21813847     ZHar    A    G        0      0        2 
   7   chr7_21813847   Sample    A    G        0      0        2 
   7   chr7_21814735     AAsi    T    C        0      0        2 
   7   chr7_21814735     AKia    T    C        0      0        2 
   7   chr7_21814735     AOna    T    C        0      0        2 
   7   chr7_21814735     ASom    T    C        0      0        2 
   7   chr7_21814735     HCab    T    C        0      0        2 
   7   chr7_21814735     HPrz    T    C        0      0        2 
   7   chr7_21814735     ZBoe    T    C      0.5      1        2 
   7   chr7_21814735     ZGre    T    C        0      0        2 
   7   chr7_21814735     ZHar    T    C        0      0        2 
   7   chr7_21814735   Sample    T    C        0      0        2 
   7   chr7_21820221     AAsi    G    C        0      0        2 
   7   chr7_21820221     AKia    G    C        0      0        2 
   7   chr7_21820221     AOna    G    C        0      0        2 
   7   chr7_21820221     ASom    G    C        0      0        2 
   7   chr7_21820221     HCab    G    C        0      0        2 
   7   chr7_21820221     HPrz    G    C        0      0        2 
   7   chr7_21820221     ZBoe    G    C        1      2        2 
   7   chr7_21820221     ZGre    G    C        1      2        2 
   7   chr7_21820221     ZHar    G    C        1      2        2 
   7   chr7_21820221   Sample    G    C        0      0        2 
   7   chr7_21821675     AAsi    A    G        0      0        2 
   7   chr7_21821675     AKia    A    G        0      0        2 
   7   chr7_21821675     AOna    A    G        0      0        2 
   7   chr7_21821675     ASom    A    G        0      0        2 
   7   chr7_21821675     HCab    A    G        0      0        2 
   7   chr7_21821675     HPrz    A    G        0      0        2 
   7   chr7_21821675     ZBoe    A    G        0      0        2 
   7   chr7_21821675     ZGre    A    G        1      2        2 
   7   chr7_21821675     ZHar    A    G        0      0        2 
   7   chr7_21821675   Sample    A    G        0      0        2 
   7   chr7_21827990     AAsi    G    A        0      0        2 
   7   chr7_21827990     AKia    G    A        0      0        2 
   7   chr7_21827990     AOna    G    A        0      0        2 
   7   chr7_21827990     ASom    G    A        0      0        2 
   7   chr7_21827990     HCab    G    A        0      0        2 
   7   chr7_21827990     HPrz    G    A        0      0        2 
   7   chr7_21827990     ZBoe    G    A      0.5      1        2 
   7   chr7_21827990     ZGre    G    A        0      0        2 
   7   chr7_21827990     ZHar    G    A        0      0        2 
   7   chr7_21827990   Sample    G    A        0      0        2 
   7   chr7_21828199     AAsi    A    G        0      0        2 
   7   chr7_21828199     AKia    A    G        0      0        2 
   7   chr7_21828199     AOna    A    G        0      0        2 
   7   chr7_21828199     ASom    A    G        0      0        2 
   7   chr7_21828199     HCab    A    G        0      0        2 
   7   chr7_21828199     HPrz    A    G        0      0        2 
   7   chr7_21828199     ZBoe    A    G        0      0        2 
   7   chr7_21828199     ZGre    A    G        1      2        2 
   7   chr7_21828199     ZHar    A    G        0      0        2 
   7   chr7_21828199   Sample    A    G        0      0        2 
   7   chr7_21828240     AAsi    T    C        1      2        2 
   7   chr7_21828240     AKia    T    C        0      0        2 
   7   chr7_21828240     AOna    T    C        0      0        2 
   7   chr7_21828240     ASom    T    C      0.5      1        2 
   7   chr7_21828240     HCab    T    C        0      0        2 
   7   chr7_21828240     HPrz    T    C        0      0        2 
   7   chr7_21828240     ZBoe    T    C        0      0        2 
   7   chr7_21828240     ZGre    T    C        0      0        2 
   7   chr7_21828240     ZHar    T    C        0      0        2 
   7   chr7_21828240   Sample    T    C        1      2        2 
   7   chr7_21831415     AAsi    A    C        0      0        2 
   7   chr7_21831415     AKia    A    C        0      0        2 
   7   chr7_21831415     AOna    A    C        0      0        2 
   7   chr7_21831415     ASom    A    C        0      0        2 
   7   chr7_21831415     HCab    A    C        0      0        2 
   7   chr7_21831415     HPrz    A    C        0      0        2 
   7   chr7_21831415     ZBoe    A    C        0      0        2 
   7   chr7_21831415     ZGre    A    C        0      0        2 
   7   chr7_21831415     ZHar    A    C        1      2        2 
   7   chr7_21831415   Sample    A    C        0      0        2 
   7   chr7_21835937     AAsi    C    T        0      0        2 
   7   chr7_21835937     AKia    C    T      0.5      1        2 
   7   chr7_21835937     AOna    C    T        0      0        2 
   7   chr7_21835937     ASom    C    T        0      0        2 
   7   chr7_21835937     HCab    C    T        0      0        2 
   7   chr7_21835937     HPrz    C    T        0      0        2 
   7   chr7_21835937     ZBoe    C    T        0      0        2 
   7   chr7_21835937     ZGre    C    T        0      0        2 
   7   chr7_21835937     ZHar    C    T        0      0        2 
   7   chr7_21835937   Sample    C    T        0      0        2 
   7   chr7_21836188     AAsi    G    T        1      2        2 
   7   chr7_21836188     AKia    G    T        0      0        2 
   7   chr7_21836188     AOna    G    T        0      0        2 
   7   chr7_21836188     ASom    G    T        1      2        2 
   7   chr7_21836188     HCab    G    T        0      0        2 
   7   chr7_21836188     HPrz    G    T        0      0        2 
   7   chr7_21836188     ZBoe    G    T        0      0        2 
   7   chr7_21836188     ZGre    G    T        0      0        2 
   7   chr7_21836188     ZHar    G    T        0      0        2 
   7   chr7_21836188   Sample    G    T        1      2        2 
   7   chr7_21847860     AAsi    G    A        0      0        2 
   7   chr7_21847860     AKia    G    A        0      0        2 
   7   chr7_21847860     AOna    G    A        0      0        2 
   7   chr7_21847860     ASom    G    A        0      0        2 
   7   chr7_21847860     HCab    G    A        0      0        2 
   7   chr7_21847860     HPrz    G    A        0      0        2 
   7   chr7_21847860     ZBoe    G    A        1      2        2 
   7   chr7_21847860     ZGre    G    A        0      0        2 
   7   chr7_21847860     ZHar    G    A        0      0        2 
   7   chr7_21847860   Sample    G    A        0      0        2 
   7   chr7_21849092     AAsi    G    A        0      0        2 
   7   chr7_21849092     AKia    G    A        0      0        2 
   7   chr7_21849092     AOna    G    A        0      0        2 
   7   chr7_21849092     ASom    G    A        0      0        2 
   7   chr7_21849092     HCab    G    A        1      2        2 
   7   chr7_21849092     HPrz    G    A        1      2        2 
   7   chr7_21849092     ZBoe    G    A        0      0        2 
   7   chr7_21849092     ZGre    G    A        0      0        2 
   7   chr7_21849092     ZHar    G    A        0      0        2 
   7   chr7_21849092   Sample    G    A        0      0        2 
   7   chr7_21850540     AAsi    A    G        1      2        2 
   7   chr7_21850540     AKia    A    G        0      0        2 
   7   chr7_21850540     AOna    A    G        0      0        2 
   7   chr7_21850540     ASom    A    G        0      0        2 
   7   chr7_21850540     HCab    A    G        0      0        2 
   7   chr7_21850540     HPrz    A    G        0      0        2 
   7   chr7_21850540     ZBoe    A    G        0      0        2 
   7   chr7_21850540     ZGre    A    G        0      0        2 
   7   chr7_21850540     ZHar    A    G        0      0        2 
   7   chr7_21850540   Sample    A    G        0      0        2 
   7   chr7_21855816     AAsi    T    C        0      0        2 
   7   chr7_21855816     AKia    T    C        0      0        2 
   7   chr7_21855816     AOna    T    C        0      0        2 
   7   chr7_21855816     ASom    T    C        0      0        2 
   7   chr7_21855816     HCab    T    C        0      0        2 
   7   chr7_21855816     HPrz    T    C        0      0        2 
   7   chr7_21855816     ZBoe    T    C        0      0        2 
   7   chr7_21855816     ZGre    T    C        0      0        2 
   7   chr7_21855816     ZHar    T    C        1      2        2 
   7   chr7_21855816   Sample    T    C        0      0        2 
   7   chr7_21862373     AAsi    G    A        0      0        2 
   7   chr7_21862373     AKia    G    A        0      0        2 
   7   chr7_21862373     AOna    G    A        0      0        2 
   7   chr7_21862373     ASom    G    A      0.5      1        2 
   7   chr7_21862373     HCab    G    A        0      0        2 
   7   chr7_21862373     HPrz    G    A        0      0        2 
   7   chr7_21862373     ZBoe    G    A        0      0        2 
   7   chr7_21862373     ZGre    G    A        0      0        2 
   7   chr7_21862373     ZHar    G    A        0      0        2 
   7   chr7_21862373   Sample    G    A        0      0        2 
   7   chr7_21867309     AAsi    A    G        0      0        2 
   7   chr7_21867309     AKia    A    G        0      0        2 
   7   chr7_21867309     AOna    A    G        1      2        2 
   7   chr7_21867309     ASom    A    G        0      0        2 
   7   chr7_21867309     HCab    A    G        0      0        2 
   7   chr7_21867309     HPrz    A    G        0      0        2 
   7   chr7_21867309     ZBoe    A    G        0      0        2 
   7   chr7_21867309     ZGre    A    G        0      0        2 
   7   chr7_21867309     ZHar    A    G        1      2        2 
   7   chr7_21867309   Sample    A    G        0      0        2 
   7   chr7_21871169     AAsi    G    A        0      0        2 
   7   chr7_21871169     AKia    G    A        0      0        2 
   7   chr7_21871169     AOna    G    A        0      0        2 
   7   chr7_21871169     ASom    G    A        0      0        2 
   7   chr7_21871169     HCab    G    A        1      2        2 
   7   chr7_21871169     HPrz    G    A        1      2        2 
   7   chr7_21871169     ZBoe    G    A        0      0        2 
   7   chr7_21871169     ZGre    G    A        0      0        2 
   7   chr7_21871169     ZHar    G    A        0      0        2 
   7   chr7_21871169   Sample    G    A        0      0        2 
   7   chr7_21872901     AAsi    C    T        0      0        2 
   7   chr7_21872901     AKia    C    T        0      0        2 
   7   chr7_21872901     AOna    C    T        0      0        2 
   7   chr7_21872901     ASom    C    T        0      0        2 
   7   chr7_21872901     HCab    C    T        0      0        2 
   7   chr7_21872901     HPrz    C    T        0      0        2 
   7   chr7_21872901     ZBoe    C    T        0      0        2 
   7   chr7_21872901     ZGre    C    T        1      2        2 
   7   chr7_21872901     ZHar    C    T        0      0        2 
   7   chr7_21872901   Sample    C    T        0      0        2 
   7   chr7_21879264     AAsi    A    G        0      0        2 
   7   chr7_21879264     AKia    A    G        0      0        2 
   7   chr7_21879264     AOna    A    G        0      0        2 
   7   chr7_21879264     ASom    A    G        0      0        2 
   7   chr7_21879264     HCab    A    G        0      0        2 
   7   chr7_21879264     HPrz    A    G        0      0        2 
   7   chr7_21879264     ZBoe    A    G        0      0        2 
   7   chr7_21879264     ZGre    A    G        0      0        2 
   7   chr7_21879264     ZHar    A    G        1      2        2 
   7   chr7_21879264   Sample    A    G        0      0        2 
   7   chr7_21879946     AAsi    A    G        0      0        2 
   7   chr7_21879946     AKia    A    G        0      0        2 
   7   chr7_21879946     AOna    A    G        1      2        2 
   7   chr7_21879946     ASom    A    G        0      0        2 
   7   chr7_21879946     HCab    A    G        0      0        2 
   7   chr7_21879946     HPrz    A    G        0      0        2 
   7   chr7_21879946     ZBoe    A    G        0      0        2 
   7   chr7_21879946     ZGre    A    G        0      0        2 
   7   chr7_21879946     ZHar    A    G        0      0        2 
   7   chr7_21879946   Sample    A    G        0      0        2 
   7   chr7_21888947     AAsi    C    G        0      0        2 
   7   chr7_21888947     AKia    C    G        0      0        2 
   7   chr7_21888947     AOna    C    G        0      0        2 
   7   chr7_21888947     ASom    C    G        0      0        2 
   7   chr7_21888947     HCab    C    G        1      2        2 
   7   chr7_21888947     HPrz    C    G        1      2        2 
   7   chr7_21888947     ZBoe    C    G        0      0        2 
   7   chr7_21888947     ZGre    C    G        0      0        2 
   7   chr7_21888947     ZHar    C    G        0      0        2 
   7   chr7_21888947   Sample    C    G        0      0        2 
   7   chr7_21888972     AAsi    T    G        0      0        2 
   7   chr7_21888972     AKia    T    G        0      0        2 
   7   chr7_21888972     AOna    T    G        0      0        2 
   7   chr7_21888972     ASom    T    G        0      0        2 
   7   chr7_21888972     HCab    T    G        1      2        2 
   7   chr7_21888972     HPrz    T    G        1      2        2 
   7   chr7_21888972     ZBoe    T    G        0      0        2 
   7   chr7_21888972     ZGre    T    G        0      0        2 
   7   chr7_21888972     ZHar    T    G        0      0        2 
   7   chr7_21888972   Sample    T    G        0      0        2 
   7   chr7_21893703     AAsi    T    C        0      0        2 
   7   chr7_21893703     AKia    T    C        0      0        2 
   7   chr7_21893703     AOna    T    C        0      0        2 
   7   chr7_21893703     ASom    T    C        0      0        2 
   7   chr7_21893703     HCab    T    C        0      0        2 
   7   chr7_21893703     HPrz    T    C        0      0        2 
   7   chr7_21893703     ZBoe    T    C        0      0        2 
   7   chr7_21893703     ZGre    T    C        0      0        2 
   7   chr7_21893703     ZHar    T    C        1      2        2 
   7   chr7_21893703   Sample    T    C        0      0        2 
   7   chr7_21895805     AAsi    A    G        0      0        2 
   7   chr7_21895805     AKia    A    G        0      0        2 
   7   chr7_21895805     AOna    A    G        0      0        2 
   7   chr7_21895805     ASom    A    G        0      0        2 
   7   chr7_21895805     HCab    A    G        1      2        2 
   7   chr7_21895805     HPrz    A    G        1      2        2 
   7   chr7_21895805     ZBoe    A    G        0      0        2 
   7   chr7_21895805     ZGre    A    G        0      0        2 
   7   chr7_21895805     ZHar    A    G        0      0        2 
   7   chr7_21895805   Sample    A    G        0      0        2 
   7   chr7_21902019     AAsi    A    G        1      2        2 
   7   chr7_21902019     AKia    A    G        0      0        2 
   7   chr7_21902019     AOna    A    G        0      0        2 
   7   chr7_21902019     ASom    A    G      0.5      1        2 
   7   chr7_21902019     HCab    A    G        0      0        2 
   7   chr7_21902019     HPrz    A    G        0      0        2 
   7   chr7_21902019     ZBoe    A    G        0      0        2 
   7   chr7_21902019     ZGre    A    G        0      0        2 
   7   chr7_21902019     ZHar    A    G        0      0        2 
   7   chr7_21902019   Sample    A    G        0      0        2 
   7   chr7_21903666     AAsi    G    C        0      0        2 
   7   chr7_21903666     AKia    G    C        0      0        2 
   7   chr7_21903666     AOna    G    C        0      0        2 
   7   chr7_21903666     ASom    G    C        0      0        2 
   7   chr7_21903666     HCab    G    C        1      2        2 
   7   chr7_21903666     HPrz    G    C        1      2        2 
   7   chr7_21903666     ZBoe    G    C        0      0        2 
   7   chr7_21903666     ZGre    G    C        0      0        2 
   7   chr7_21903666     ZHar    G    C        0      0        2 
   7   chr7_21903666   Sample    G    C        0      0        2 
   7   chr7_21903948     AAsi    C    T        0      0        2 
   7   chr7_21903948     AKia    C    T        0      0        2 
   7   chr7_21903948     AOna    C    T        0      0        2 
   7   chr7_21903948     ASom    C    T        0      0        2 
   7   chr7_21903948     HCab    C    T        1      2        2 
   7   chr7_21903948     HPrz    C    T        1      2        2 
   7   chr7_21903948     ZBoe    C    T        0      0        2 
   7   chr7_21903948     ZGre    C    T        0      0        2 
   7   chr7_21903948     ZHar    C    T        0      0        2 
   7   chr7_21903948   Sample    C    T        0      0        2 
   7   chr7_21917129     AAsi    A    C        0      0        2 
   7   chr7_21917129     AKia    A    C        0      0        2 
   7   chr7_21917129     AOna    A    C        0      0        2 
   7   chr7_21917129     ASom    A    C        0      0        2 
   7   chr7_21917129     HCab    A    C        0      0        2 
   7   chr7_21917129     HPrz    A    C        0      0        2 
   7   chr7_21917129     ZBoe    A    C        0      0        2 
   7   chr7_21917129     ZGre    A    C        0      0        2 
   7   chr7_21917129     ZHar    A    C        1      2        2 
   7   chr7_21917129   Sample    A    C        0      0        2 
   7   chr7_21931328     AAsi    A    G        0      0        2 
   7   chr7_21931328     AKia    A    G        0      0        2 
   7   chr7_21931328     AOna    A    G        0      0        2 
   7   chr7_21931328     ASom    A    G        0      0        2 
   7   chr7_21931328     HCab    A    G        0      0        2 
   7   chr7_21931328     HPrz    A    G        0      0        2 
   7   chr7_21931328     ZBoe    A    G        0      0        2 
   7   chr7_21931328     ZGre    A    G      0.5      1        2 
   7   chr7_21931328     ZHar    A    G        0      0        2 
   7   chr7_21931328   Sample    A    G        0      0        2 
   7   chr7_21937003     AAsi    G    A        0      0        2 
   7   chr7_21937003     AKia    G    A        0      0        2 
   7   chr7_21937003     AOna    G    A        0      0        2 
   7   chr7_21937003     ASom    G    A        0      0        2 
   7   chr7_21937003     HCab    G    A        1      2        2 
   7   chr7_21937003     HPrz    G    A        1      2        2 
   7   chr7_21937003     ZBoe    G    A        0      0        2 
   7   chr7_21937003     ZGre    G    A        0      0        2 
   7   chr7_21937003     ZHar    G    A        0      0        2 
   7   chr7_21937003   Sample    G    A        0      0        2 
   7   chr7_21944405     AAsi    G    A        0      0        2 
   7   chr7_21944405     AKia    G    A        0      0        2 
   7   chr7_21944405     AOna    G    A        0      0        2 
   7   chr7_21944405     ASom    G    A        0      0        2 
   7   chr7_21944405     HCab    G    A        0      0        2 
   7   chr7_21944405     HPrz    G    A        0      0        2 
   7   chr7_21944405     ZBoe    G    A      0.5      1        2 
   7   chr7_21944405     ZGre    G    A        0      0        2 
   7   chr7_21944405     ZHar    G    A        0      0        2 
   7   chr7_21944405   Sample    G    A        0      0        2 
   7   chr7_21945942     AAsi    A    G        0      0        2 
   7   chr7_21945942     AKia    A    G      0.5      1        2 
   7   chr7_21945942     AOna    A    G        1      2        2 
   7   chr7_21945942     ASom    A    G        0      0        2 
   7   chr7_21945942     HCab    A    G        0      0        2 
   7   chr7_21945942     HPrz    A    G        0      0        2 
   7   chr7_21945942     ZBoe    A    G        0      0        2 
   7   chr7_21945942     ZGre    A    G        0      0        2 
   7   chr7_21945942     ZHar    A    G        0      0        2 
   7   chr7_21945942   Sample    A    G        0      0        2 
   7   chr7_21951046     AAsi    A    G        0      0        2 
   7   chr7_21951046     AKia    A    G        0      0        2 
   7   chr7_21951046     AOna    A    G        0      0        2 
   7   chr7_21951046     ASom    A    G        0      0        2 
   7   chr7_21951046     HCab    A    G      0.5      1        2 
   7   chr7_21951046     HPrz    A    G        0      0        2 
   7   chr7_21951046     ZBoe    A    G        0      0        2 
   7   chr7_21951046     ZGre    A    G        0      0        2 
   7   chr7_21951046     ZHar    A    G        0      0        2 
   7   chr7_21951046   Sample    A    G        0      0        2 
   7   chr7_21951218     AAsi    C    G        1      2        2 
   7   chr7_21951218     AKia    C    G        0      0        2 
   7   chr7_21951218     AOna    C    G        0      0        2 
   7   chr7_21951218     ASom    C    G        1      2        2 
   7   chr7_21951218     HCab    C    G        0      0        2 
   7   chr7_21951218     HPrz    C    G        0      0        2 
   7   chr7_21951218     ZBoe    C    G        0      0        2 
   7   chr7_21951218     ZGre    C    G        0      0        2 
   7   chr7_21951218     ZHar    C    G        0      0        2 
   7   chr7_21951218   Sample    C    G        1      2        2 
   7   chr7_21951589     AAsi    C    T        0      0        2 
   7   chr7_21951589     AKia    C    T      0.5      1        2 
   7   chr7_21951589     AOna    C    T        1      2        2 
   7   chr7_21951589     ASom    C    T        0      0        2 
   7   chr7_21951589     HCab    C    T        0      0        2 
   7   chr7_21951589     HPrz    C    T        0      0        2 
   7   chr7_21951589     ZBoe    C    T        0      0        2 
   7   chr7_21951589     ZGre    C    T        0      0        2 
   7   chr7_21951589     ZHar    C    T        0      0        2 
   7   chr7_21951589   Sample    C    T        0      0        2 
   7   chr7_21961761     AAsi    C    T        0      0        2 
   7   chr7_21961761     AKia    C    T        0      0        2 
   7   chr7_21961761     AOna    C    T        0      0        2 
   7   chr7_21961761     ASom    C    T        0      0        2 
   7   chr7_21961761     HCab    C    T        1      2        2 
   7   chr7_21961761     HPrz    C    T        1      2        2 
   7   chr7_21961761     ZBoe    C    T        0      0        2 
   7   chr7_21961761     ZGre    C    T        0      0        2 
   7   chr7_21961761     ZHar    C    T        0      0        2 
   7   chr7_21961761   Sample    C    T        0      0        2 
   7   chr7_21966211     AAsi    G    A        0      0        2 
   7   chr7_21966211     AKia    G    A        1      2        2 
   7   chr7_21966211     AOna    G    A        0      0        2 
   7   chr7_21966211     ASom    G    A        0      0        2 
   7   chr7_21966211     HCab    G    A        0      0        2 
   7   chr7_21966211     HPrz    G    A        0      0        2 
   7   chr7_21966211     ZBoe    G    A        0      0        2 
   7   chr7_21966211     ZGre    G    A        0      0        2 
   7   chr7_21966211     ZHar    G    A        0      0        2 
   7   chr7_21966211   Sample    G    A        0      0        2 
   7   chr7_21988478     AAsi    T    C        0      0        2 
   7   chr7_21988478     AKia    T    C        0      0        2 
   7   chr7_21988478     AOna    T    C        0      0        2 
   7   chr7_21988478     ASom    T    C        0      0        2 
   7   chr7_21988478     HCab    T    C        1      2        2 
   7   chr7_21988478     HPrz    T    C        1      2        2 
   7   chr7_21988478     ZBoe    T    C        0      0        2 
   7   chr7_21988478     ZGre    T    C        0      0        2 
   7   chr7_21988478     ZHar    T    C        0      0        2 
   7   chr7_21988478   Sample    T    C        0      0        2 
   7   chr7_22000882     AAsi    C    T        0      0        2 
   7   chr7_22000882     AKia    C    T        0      0        2 
   7   chr7_22000882     AOna    C    T        0      0        2 
   7   chr7_22000882     ASom    C    T        0      0        2 
   7   chr7_22000882     HCab    C    T        0      0        2 
   7   chr7_22000882     HPrz    C    T        0      0        2 
   7   chr7_22000882     ZBoe    C    T      0.5      1        2 
   7   chr7_22000882     ZGre    C    T        0      0        2 
   7   chr7_22000882     ZHar    C    T        0      0        2 
   7   chr7_22000882   Sample    C    T        0      0        2 
   7   chr7_22002639     AAsi    G    A        0      0        2 
   7   chr7_22002639     AKia    G    A        0      0        2 
   7   chr7_22002639     AOna    G    A        0      0        2 
   7   chr7_22002639     ASom    G    A        0      0        2 
   7   chr7_22002639     HCab    G    A        1      2        2 
   7   chr7_22002639     HPrz    G    A        1      2        2 
   7   chr7_22002639     ZBoe    G    A        0      0        2 
   7   chr7_22002639     ZGre    G    A        0      0        2 
   7   chr7_22002639     ZHar    G    A        0      0        2 
   7   chr7_22002639   Sample    G    A        0      0        2 
   7   chr7_22004637     AAsi    G    C        0      0        2 
   7   chr7_22004637     AKia    G    C        0      0        2 
   7   chr7_22004637     AOna    G    C        0      0        2 
   7   chr7_22004637     ASom    G    C        0      0        2 
   7   chr7_22004637     HCab    G    C        1      2        2 
   7   chr7_22004637     HPrz    G    C        1      2        2 
   7   chr7_22004637     ZBoe    G    C        0      0        2 
   7   chr7_22004637     ZGre    G    C        0      0        2 
   7   chr7_22004637     ZHar    G    C        0      0        2 
   7   chr7_22004637   Sample    G    C        0      0        2 
   7   chr7_22015222     AAsi    G    A        0      0        2 
   7   chr7_22015222     AKia    G    A        0      0        2 
   7   chr7_22015222     AOna    G    A        0      0        2 
   7   chr7_22015222     ASom    G    A        0      0        2 
   7   chr7_22015222     HCab    G    A        1      2        2 
   7   chr7_22015222     HPrz    G    A        1      2        2 
   7   chr7_22015222     ZBoe    G    A        0      0        2 
   7   chr7_22015222     ZGre    G    A        0      0        2 
   7   chr7_22015222     ZHar    G    A        0      0        2 
   7   chr7_22015222   Sample    G    A        0      0        2 
   7   chr7_22024994     AAsi    T    C        0      0        2 
   7   chr7_22024994     AKia    T    C        0      0        2 
   7   chr7_22024994     AOna    T    C        0      0        2 
   7   chr7_22024994     ASom    T    C        0      0        2 
   7   chr7_22024994     HCab    T    C        0      0        2 
   7   chr7_22024994     HPrz    T    C        0      0        2 
   7   chr7_22024994     ZBoe    T    C        0      0        2 
   7   chr7_22024994     ZGre    T    C      0.5      1        2 
   7   chr7_22024994     ZHar    T    C        0      0        2 
   7   chr7_22024994   Sample    T    C        0      0        2 
   7   chr7_22041057     AAsi    C    G        0      0        2 
   7   chr7_22041057     AKia    C    G        0      0        2 
   7   chr7_22041057     AOna    C    G        0      0        2 
   7   chr7_22041057     ASom    C    G        0      0        2 
   7   chr7_22041057     HCab    C    G        0      0        2 
   7   chr7_22041057     HPrz    C    G        0      0        2 
   7   chr7_22041057     ZBoe    C    G        0      0        2 
   7   chr7_22041057     ZGre    C    G        0      0        2 
   7   chr7_22041057     ZHar    C    G        1      2        2 
   7   chr7_22041057   Sample    C    G        0      0        2 
   7   chr7_22046439     AAsi    T    C        0      0        2 
   7   chr7_22046439     AKia    T    C        0      0        2 
   7   chr7_22046439     AOna    T    C        0      0        2 
   7   chr7_22046439     ASom    T    C        0      0        2 
   7   chr7_22046439     HCab    T    C        0      0        2 
   7   chr7_22046439     HPrz    T    C      0.5      1        2 
   7   chr7_22046439     ZBoe    T    C        0      0        2 
   7   chr7_22046439     ZGre    T    C        0      0        2 
   7   chr7_22046439     ZHar    T    C        0      0        2 
   7   chr7_22046439   Sample    T    C        0      0        2 
   7   chr7_22053506     AAsi    G    A        1      2        2 
   7   chr7_22053506     AKia    G    A        0      0        2 
   7   chr7_22053506     AOna    G    A        1      2        2 
   7   chr7_22053506     ASom    G    A        1      2        2 
   7   chr7_22053506     HCab    G    A        0      0        2 
   7   chr7_22053506     HPrz    G    A        0      0        2 
   7   chr7_22053506     ZBoe    G    A        0      0        2 
   7   chr7_22053506     ZGre    G    A        0      0        2 
   7   chr7_22053506     ZHar    G    A        0      0        2 
   7   chr7_22053506   Sample    G    A        1      2        2 
   7   chr7_22056010     AAsi    A    G        0      0        2 
   7   chr7_22056010     AKia    A    G        0      0        2 
   7   chr7_22056010     AOna    A    G        1      2        2 
   7   chr7_22056010     ASom    A    G        0      0        2 
   7   chr7_22056010     HCab    A    G        0      0        2 
   7   chr7_22056010     HPrz    A    G        0      0        2 
   7   chr7_22056010     ZBoe    A    G        0      0        2 
   7   chr7_22056010     ZGre    A    G        0      0        2 
   7   chr7_22056010     ZHar    A    G        0      0        2 
   7   chr7_22056010   Sample    A    G        0      0        2 
   7   chr7_22057271     AAsi    C    T        0      0        2 
   7   chr7_22057271     AKia    C    T        0      0        2 
   7   chr7_22057271     AOna    C    T        0      0        2 
   7   chr7_22057271     ASom    C    T        0      0        2 
   7   chr7_22057271     HCab    C    T        1      2        2 
   7   chr7_22057271     HPrz    C    T        1      2        2 
   7   chr7_22057271     ZBoe    C    T        0      0        2 
   7   chr7_22057271     ZGre    C    T        0      0        2 
   7   chr7_22057271     ZHar    C    T        0      0        2 
   7   chr7_22057271   Sample    C    T        0      0        2 
   7   chr7_22059880     AAsi    A    C        0      0        2 
   7   chr7_22059880     AKia    A    C        0      0        2 
   7   chr7_22059880     AOna    A    C        0      0        2 
   7   chr7_22059880     ASom    A    C        0      0        2 
   7   chr7_22059880     HCab    A    C      0.5      1        2 
   7   chr7_22059880     HPrz    A    C        0      0        2 
   7   chr7_22059880     ZBoe    A    C        0      0        2 
   7   chr7_22059880     ZGre    A    C        0      0        2 
   7   chr7_22059880     ZHar    A    C        0      0        2 
   7   chr7_22059880   Sample    A    C        0      0        2 
   7   chr7_22063303     AAsi    T    C        0      0        2 
   7   chr7_22063303     AKia    T    C        0      0        2 
   7   chr7_22063303     AOna    T    C        1      2        2 
   7   chr7_22063303     ASom    T    C        0      0        2 
   7   chr7_22063303     HCab    T    C        0      0        2 
   7   chr7_22063303     HPrz    T    C        0      0        2 
   7   chr7_22063303     ZBoe    T    C        0      0        2 
   7   chr7_22063303     ZGre    T    C        0      0        2 
   7   chr7_22063303     ZHar    T    C        0      0        2 
   7   chr7_22063303   Sample    T    C        0      0        2 
   7   chr7_22063811     AAsi    C    G        0      0        2 
   7   chr7_22063811     AKia    C    G        0      0        2 
   7   chr7_22063811     AOna    C    G        0      0        2 
   7   chr7_22063811     ASom    C    G        0      0        2 
   7   chr7_22063811     HCab    C    G        0      0        2 
   7   chr7_22063811     HPrz    C    G        0      0        2 
   7   chr7_22063811     ZBoe    C    G        0      0        2 
   7   chr7_22063811     ZGre    C    G      0.5      1        2 
   7   chr7_22063811     ZHar    C    G        0      0        2 
   7   chr7_22063811   Sample    C    G        0      0        2 
   7   chr7_22065659     AAsi    C    T        0      0        2 
   7   chr7_22065659     AKia    C    T        0      0        2 
   7   chr7_22065659     AOna    C    T        0      0        2 
   7   chr7_22065659     ASom    C    T        0      0        2 
   7   chr7_22065659     HCab    C    T        0      0        2 
   7   chr7_22065659     HPrz    C    T        0      0        2 
   7   chr7_22065659     ZBoe    C    T        0      0        2 
   7   chr7_22065659     ZGre    C    T      0.5      1        2 
   7   chr7_22065659     ZHar    C    T        0      0        2 
   7   chr7_22065659   Sample    C    T        0      0        2 
   7   chr7_22069686     AAsi    G    C        0      0        2 
   7   chr7_22069686     AKia    G    C        0      0        2 
   7   chr7_22069686     AOna    G    C        1      2        2 
   7   chr7_22069686     ASom    G    C        0      0        2 
   7   chr7_22069686     HCab    G    C        0      0        2 
   7   chr7_22069686     HPrz    G    C        0      0        2 
   7   chr7_22069686     ZBoe    G    C        0      0        2 
   7   chr7_22069686     ZGre    G    C        0      0        2 
   7   chr7_22069686     ZHar    G    C        0      0        2 
   7   chr7_22069686   Sample    G    C        0      0        2 
   7   chr7_22074511     AAsi    T    G        0      0        2 
   7   chr7_22074511     AKia    T    G        0      0        2 
   7   chr7_22074511     AOna    T    G        0      0        2 
   7   chr7_22074511     ASom    T    G        0      0        2 
   7   chr7_22074511     HCab    T    G        0      0        2 
   7   chr7_22074511     HPrz    T    G        0      0        2 
   7   chr7_22074511     ZBoe    T    G      0.5      1        2 
   7   chr7_22074511     ZGre    T    G        0      0        2 
   7   chr7_22074511     ZHar    T    G        1      2        2 
   7   chr7_22074511   Sample    T    G        0      0        2 
   7   chr7_22075303     AAsi    C    T        0      0        2 
   7   chr7_22075303     AKia    C    T        0      0        2 
   7   chr7_22075303     AOna    C    T        0      0        2 
   7   chr7_22075303     ASom    C    T        0      0        2 
   7   chr7_22075303     HCab    C    T      0.5      1        2 
   7   chr7_22075303     HPrz    C    T        0      0        2 
   7   chr7_22075303     ZBoe    C    T        0      0        2 
   7   chr7_22075303     ZGre    C    T        0      0        2 
   7   chr7_22075303     ZHar    C    T        0      0        2 
   7   chr7_22075303   Sample    C    T        0      0        2 
   7   chr7_22076763     AAsi    T    C        0      0        2 
   7   chr7_22076763     AKia    T    C        0      0        2 
   7   chr7_22076763     AOna    T    C        0      0        2 
   7   chr7_22076763     ASom    T    C      0.5      1        2 
   7   chr7_22076763     HCab    T    C        0      0        2 
   7   chr7_22076763     HPrz    T    C        0      0        2 
   7   chr7_22076763     ZBoe    T    C        0      0        2 
   7   chr7_22076763     ZGre    T    C        0      0        2 
   7   chr7_22076763     ZHar    T    C        0      0        2 
   7   chr7_22076763   Sample    T    C        1      2        2 
   7   chr7_22080603     AAsi    A    C        0      0        2 
   7   chr7_22080603     AKia    A    C      0.5      1        2 
   7   chr7_22080603     AOna    A    C        0      0        2 
   7   chr7_22080603     ASom    A    C        0      0        2 
   7   chr7_22080603     HCab    A    C        0      0        2 
   7   chr7_22080603     HPrz    A    C        0      0        2 
   7   chr7_22080603     ZBoe    A    C        0      0        2 
   7   chr7_22080603     ZGre    A    C        0      0        2 
   7   chr7_22080603     ZHar    A    C        0      0        2 
   7   chr7_22080603   Sample    A    C        0      0        2 
   7   chr7_22081498     AAsi    T    C        0      0        2 
   7   chr7_22081498     AKia    T    C        0      0        2 
   7   chr7_22081498     AOna    T    C        0      0        2 
   7   chr7_22081498     ASom    T    C        0      0        2 
   7   chr7_22081498     HCab    T    C      0.5      1        2 
   7   chr7_22081498     HPrz    T    C        0      0        2 
   7   chr7_22081498     ZBoe    T    C        0      0        2 
   7   chr7_22081498     ZGre    T    C        0      0        2 
   7   chr7_22081498     ZHar    T    C      0.5      1        2 
   7   chr7_22081498   Sample    T    C        0      0        2 
   7   chr7_22084528     AAsi    T    G        0      0        2 
   7   chr7_22084528     AKia    T    G        0      0        2 
   7   chr7_22084528     AOna    T    G        0      0        2 
   7   chr7_22084528     ASom    T    G        0      0        2 
   7   chr7_22084528     HCab    T    G        0      0        2 
   7   chr7_22084528     HPrz    T    G        0      0        2 
   7   chr7_22084528     ZBoe    T    G        0      0        2 
   7   chr7_22084528     ZGre    T    G        0      0        2 
   7   chr7_22084528     ZHar    T    G      0.5      1        2 
   7   chr7_22084528   Sample    T    G        0      0        2 
   7   chr7_22085158     AAsi    A    C        0      0        2 
   7   chr7_22085158     AKia    A    C        0      0        2 
   7   chr7_22085158     AOna    A    C        0      0        2 
   7   chr7_22085158     ASom    A    C        0      0        2 
   7   chr7_22085158     HCab    A    C        0      0        2 
   7   chr7_22085158     HPrz    A    C        0      0        2 
   7   chr7_22085158     ZBoe    A    C      0.5      1        2 
   7   chr7_22085158     ZGre    A    C        0      0        2 
   7   chr7_22085158     ZHar    A    C        0      0        2 
   7   chr7_22085158   Sample    A    C        0      0        2 
   7   chr7_22086383     AAsi    A    G        0      0        2 
   7   chr7_22086383     AKia    A    G        0      0        2 
   7   chr7_22086383     AOna    A    G        1      2        2 
   7   chr7_22086383     ASom    A    G        0      0        2 
   7   chr7_22086383     HCab    A    G        0      0        2 
   7   chr7_22086383     HPrz    A    G        0      0        2 
   7   chr7_22086383     ZBoe    A    G        0      0        2 
   7   chr7_22086383     ZGre    A    G        0      0        2 
   7   chr7_22086383     ZHar    A    G        0      0        2 
   7   chr7_22086383   Sample    A    G        0      0        2 
   7   chr7_22091767     AAsi    A    G        0      0        2 
   7   chr7_22091767     AKia    A    G        0      0        2 
   7   chr7_22091767     AOna    A    G        0      0        2 
   7   chr7_22091767     ASom    A    G      0.5      1        2 
   7   chr7_22091767     HCab    A    G        0      0        2 
   7   chr7_22091767     HPrz    A    G        0      0        2 
   7   chr7_22091767     ZBoe    A    G        0      0        2 
   7   chr7_22091767     ZGre    A    G        0      0        2 
   7   chr7_22091767     ZHar    A    G        0      0        2 
   7   chr7_22091767   Sample    A    G        0      0        2 
   7   chr7_22096289     AAsi    A    G        0      0        2 
   7   chr7_22096289     AKia    A    G        0      0        2 
   7   chr7_22096289     AOna    A    G        0      0        2 
   7   chr7_22096289     ASom    A    G        0      0        2 
   7   chr7_22096289     HCab    A    G        0      0        2 
   7   chr7_22096289     HPrz    A    G        0      0        2 
   7   chr7_22096289     ZBoe    A    G        0      0        2 
   7   chr7_22096289     ZGre    A    G        0      0        2 
   7   chr7_22096289     ZHar    A    G      0.5      1        2 
   7   chr7_22096289   Sample    A    G        0      0        2 
   7   chr7_22097848     AAsi    A    G        1      2        2 
   7   chr7_22097848     AKia    A    G        1      2        2 
   7   chr7_22097848     AOna    A    G        1      2        2 
   7   chr7_22097848     ASom    A    G        1      2        2 
   7   chr7_22097848     HCab    A    G        0      0        2 
   7   chr7_22097848     HPrz    A    G        0      0        2 
   7   chr7_22097848     ZBoe    A    G        0      0        2 
   7   chr7_22097848     ZGre    A    G        0      0        2 
   7   chr7_22097848     ZHar    A    G        0      0        2 
   7   chr7_22097848   Sample    A    G        1      2        2 
   7   chr7_22098004     AAsi    T    C        0      0        2 
   7   chr7_22098004     AKia    T    C        0      0        2 
   7   chr7_22098004     AOna    T    C        0      0        2 
   7   chr7_22098004     ASom    T    C        0      0        2 
   7   chr7_22098004     HCab    T    C        0      0        2 
   7   chr7_22098004     HPrz    T    C        0      0        2 
   7   chr7_22098004     ZBoe    T    C        1      2        2 
   7   chr7_22098004     ZGre    T    C        1      2        2 
   7   chr7_22098004     ZHar    T    C        1      2        2 
   7   chr7_22098004   Sample    T    C        0      0        2 
   7   chr7_22116062     AAsi    G    T        0      0        2 
   7   chr7_22116062     AKia    G    T        0      0        2 
   7   chr7_22116062     AOna    G    T        0      0        2 
   7   chr7_22116062     ASom    G    T        0      0        2 
   7   chr7_22116062     HCab    G    T        1      2        2 
   7   chr7_22116062     HPrz    G    T        1      2        2 
   7   chr7_22116062     ZBoe    G    T        0      0        2 
   7   chr7_22116062     ZGre    G    T        0      0        2 
   7   chr7_22116062     ZHar    G    T        0      0        2 
   7   chr7_22116062   Sample    G    T        0      0        2 
   7   chr7_22119554     AAsi    A    G        0      0        2 
   7   chr7_22119554     AKia    A    G        0      0        2 
   7   chr7_22119554     AOna    A    G        0      0        2 
   7   chr7_22119554     ASom    A    G      0.5      1        2 
   7   chr7_22119554     HCab    A    G        0      0        2 
   7   chr7_22119554     HPrz    A    G        0      0        2 
   7   chr7_22119554     ZBoe    A    G        0      0        2 
   7   chr7_22119554     ZGre    A    G        0      0        2 
   7   chr7_22119554     ZHar    A    G        0      0        2 
   7   chr7_22119554   Sample    A    G        0      0        2 
   7   chr7_22119835     AAsi    T    C        0      0        2 
   7   chr7_22119835     AKia    T    C        0      0        2 
   7   chr7_22119835     AOna    T    C        0      0        2 
   7   chr7_22119835     ASom    T    C        0      0        2 
   7   chr7_22119835     HCab    T    C        0      0        2 
   7   chr7_22119835     HPrz    T    C        0      0        2 
   7   chr7_22119835     ZBoe    T    C        1      2        2 
   7   chr7_22119835     ZGre    T    C        0      0        2 
   7   chr7_22119835     ZHar    T    C      0.5      1        2 
   7   chr7_22119835   Sample    T    C        0      0        2 
   7   chr7_22120115     AAsi    C    T        1      2        2 
   7   chr7_22120115     AKia    C    T        0      0        2 
   7   chr7_22120115     AOna    C    T        0      0        2 
   7   chr7_22120115     ASom    C    T        0      0        2 
   7   chr7_22120115     HCab    C    T        0      0        2 
   7   chr7_22120115     HPrz    C    T        0      0        2 
   7   chr7_22120115     ZBoe    C    T        0      0        2 
   7   chr7_22120115     ZGre    C    T        0      0        2 
   7   chr7_22120115     ZHar    C    T        0      0        2 
   7   chr7_22120115   Sample    C    T        0      0        2 
   7   chr7_22123115     AAsi    C    T        0      0        2 
   7   chr7_22123115     AKia    C    T        0      0        2 
   7   chr7_22123115     AOna    C    T        0      0        2 
   7   chr7_22123115     ASom    C    T        0      0        2 
   7   chr7_22123115     HCab    C    T        1      2        2 
   7   chr7_22123115     HPrz    C    T        1      2        2 
   7   chr7_22123115     ZBoe    C    T        0      0        2 
   7   chr7_22123115     ZGre    C    T        0      0        2 
   7   chr7_22123115     ZHar    C    T        0      0        2 
   7   chr7_22123115   Sample    C    T        0      0        2 
   7   chr7_22134127     AAsi    G    T        0      0        2 
   7   chr7_22134127     AKia    G    T        0      0        2 
   7   chr7_22134127     AOna    G    T        0      0        2 
   7   chr7_22134127     ASom    G    T        0      0        2 
   7   chr7_22134127     HCab    G    T        1      2        2 
   7   chr7_22134127     HPrz    G    T        1      2        2 
   7   chr7_22134127     ZBoe    G    T        0      0        2 
   7   chr7_22134127     ZGre    G    T        0      0        2 
   7   chr7_22134127     ZHar    G    T        0      0        2 
   7   chr7_22134127   Sample    G    T        0      0        2 
   7   chr7_22135722     AAsi    G    T        1      2        2 
   7   chr7_22135722     AKia    G    T        0      0        2 
   7   chr7_22135722     AOna    G    T        0      0        2 
   7   chr7_22135722     ASom    G    T      0.5      1        2 
   7   chr7_22135722     HCab    G    T        0      0        2 
   7   chr7_22135722     HPrz    G    T        0      0        2 
   7   chr7_22135722     ZBoe    G    T        0      0        2 
   7   chr7_22135722     ZGre    G    T        0      0        2 
   7   chr7_22135722     ZHar    G    T        0      0        2 
   7   chr7_22135722   Sample    G    T        0      0        2 
   7   chr7_22144283     AAsi    G    C        0      0        2 
   7   chr7_22144283     AKia    G    C        0      0        2 
   7   chr7_22144283     AOna    G    C        0      0        2 
   7   chr7_22144283     ASom    G    C        0      0        2 
   7   chr7_22144283     HCab    G    C      0.5      1        2 
   7   chr7_22144283     HPrz    G    C        0      0        2 
   7   chr7_22144283     ZBoe    G    C        0      0        2 
   7   chr7_22144283     ZGre    G    C        0      0        2 
   7   chr7_22144283     ZHar    G    C        0      0        2 
   7   chr7_22144283   Sample    G    C        0      0        2 
   7   chr7_22151495     AAsi    C    T        0      0        2 
   7   chr7_22151495     AKia    C    T        0      0        2 
   7   chr7_22151495     AOna    C    T        0      0        2 
   7   chr7_22151495     ASom    C    T        0      0        2 
   7   chr7_22151495     HCab    C    T        0      0        2 
   7   chr7_22151495     HPrz    C    T      0.5      1        2 
   7   chr7_22151495     ZBoe    C    T        0      0        2 
   7   chr7_22151495     ZGre    C    T        0      0        2 
   7   chr7_22151495     ZHar    C    T        0      0        2 
   7   chr7_22151495   Sample    C    T        0      0        2 
   7   chr7_22169557     AAsi    T    C        1      2        2 
   7   chr7_22169557     AKia    T    C        0      0        2 
   7   chr7_22169557     AOna    T    C        0      0        2 
   7   chr7_22169557     ASom    T    C        1      2        2 
   7   chr7_22169557     HCab    T    C        0      0        2 
   7   chr7_22169557     HPrz    T    C        0      0        2 
   7   chr7_22169557     ZBoe    T    C        0      0        2 
   7   chr7_22169557     ZGre    T    C        0      0        2 
   7   chr7_22169557     ZHar    T    C        0      0        2 
   7   chr7_22169557   Sample    T    C        1      2        2 
   7   chr7_22169676     AAsi    C    A        0      0        2 
   7   chr7_22169676     AKia    C    A        0      0        2 
   7   chr7_22169676     AOna    C    A        0      0        2 
   7   chr7_22169676     ASom    C    A        0      0        2 
   7   chr7_22169676     HCab    C    A        0      0        2 
   7   chr7_22169676     HPrz    C    A        0      0        2 
   7   chr7_22169676     ZBoe    C    A        1      2        2 
   7   chr7_22169676     ZGre    C    A        1      2        2 
   7   chr7_22169676     ZHar    C    A        1      2        2 
   7   chr7_22169676   Sample    C    A        0      0        2 
   7   chr7_22178441     AAsi    G    C        0      0        2 
   7   chr7_22178441     AKia    G    C        0      0        2 
   7   chr7_22178441     AOna    G    C        0      0        2 
   7   chr7_22178441     ASom    G    C        0      0        2 
   7   chr7_22178441     HCab    G    C        0      0        2 
   7   chr7_22178441     HPrz    G    C      0.5      1        2 
   7   chr7_22178441     ZBoe    G    C        0      0        2 
   7   chr7_22178441     ZGre    G    C        0      0        2 
   7   chr7_22178441     ZHar    G    C        0      0        2 
   7   chr7_22178441   Sample    G    C        0      0        2 
   7   chr7_22180412     AAsi    C    G        0      0        2 
   7   chr7_22180412     AKia    C    G        0      0        2 
   7   chr7_22180412     AOna    C    G        0      0        2 
   7   chr7_22180412     ASom    C    G        0      0        2 
   7   chr7_22180412     HCab    C    G        0      0        2 
   7   chr7_22180412     HPrz    C    G        0      0        2 
   7   chr7_22180412     ZBoe    C    G        0      0        2 
   7   chr7_22180412     ZGre    C    G        1      2        2 
   7   chr7_22180412     ZHar    C    G        0      0        2 
   7   chr7_22180412   Sample    C    G        0      0        2 
   7   chr7_22180420     AAsi    G    A        0      0        2 
   7   chr7_22180420     AKia    G    A        0      0        2 
   7   chr7_22180420     AOna    G    A        0      0        2 
   7   chr7_22180420     ASom    G    A        0      0        2 
   7   chr7_22180420     HCab    G    A        1      2        2 
   7   chr7_22180420     HPrz    G    A        1      2        2 
   7   chr7_22180420     ZBoe    G    A        0      0        2 
   7   chr7_22180420     ZGre    G    A        0      0        2 
   7   chr7_22180420     ZHar    G    A        0      0        2 
   7   chr7_22180420   Sample    G    A        0      0        2 
   7   chr7_22181296     AAsi    T    C        0      0        2 
   7   chr7_22181296     AKia    T    C        0      0        2 
   7   chr7_22181296     AOna    T    C        0      0        2 
   7   chr7_22181296     ASom    T    C        0      0        2 
   7   chr7_22181296     HCab    T    C        1      2        2 
   7   chr7_22181296     HPrz    T    C        1      2        2 
   7   chr7_22181296     ZBoe    T    C        0      0        2 
   7   chr7_22181296     ZGre    T    C        0      0        2 
   7   chr7_22181296     ZHar    T    C        0      0        2 
   7   chr7_22181296   Sample    T    C        1      2        2 
   7   chr7_22183595     AAsi    T    C        0      0        2 
   7   chr7_22183595     AKia    T    C        0      0        2 
   7   chr7_22183595     AOna    T    C        0      0        2 
   7   chr7_22183595     ASom    T    C        0      0        2 
   7   chr7_22183595     HCab    T    C        1      2        2 
   7   chr7_22183595     HPrz    T    C        1      2        2 
   7   chr7_22183595     ZBoe    T    C        0      0        2 
   7   chr7_22183595     ZGre    T    C        0      0        2 
   7   chr7_22183595     ZHar    T    C        0      0        2 
   7   chr7_22183595   Sample    T    C        0      0        2 
   7   chr7_22183661     AAsi    C    A        0      0        2 
   7   chr7_22183661     AKia    C    A        0      0        2 
   7   chr7_22183661     AOna    C    A        0      0        2 
   7   chr7_22183661     ASom    C    A        0      0        2 
   7   chr7_22183661     HCab    C    A        1      2        2 
   7   chr7_22183661     HPrz    C    A        1      2        2 
   7   chr7_22183661     ZBoe    C    A        0      0        2 
   7   chr7_22183661     ZGre    C    A        0      0        2 
   7   chr7_22183661     ZHar    C    A        0      0        2 
   7   chr7_22183661   Sample    C    A        0      0        2 
   7   chr7_22203062     AAsi    T    G        0      0        2 
   7   chr7_22203062     AKia    T    G        0      0        2 
   7   chr7_22203062     AOna    T    G        0      0        2 
   7   chr7_22203062     ASom    T    G        0      0        2 
   7   chr7_22203062     HCab    T    G        1      2        2 
   7   chr7_22203062     HPrz    T    G        1      2        2 
   7   chr7_22203062     ZBoe    T    G        0      0        2 
   7   chr7_22203062     ZGre    T    G        0      0        2 
   7   chr7_22203062     ZHar    T    G        0      0        2 
   7   chr7_22203062   Sample    T    G        0      0        2 
   7   chr7_22203090     AAsi    T    G        0      0        2 
   7   chr7_22203090     AKia    T    G        0      0        2 
   7   chr7_22203090     AOna    T    G        0      0        2 
   7   chr7_22203090     ASom    T    G      0.5      1        2 
   7   chr7_22203090     HCab    T    G        0      0        2 
   7   chr7_22203090     HPrz    T    G        0      0        2 
   7   chr7_22203090     ZBoe    T    G        0      0        2 
   7   chr7_22203090     ZGre    T    G        0      0        2 
   7   chr7_22203090     ZHar    T    G        0      0        2 
   7   chr7_22203090   Sample    T    G        0      0        2 
   7   chr7_22204522     AAsi    T    C        0      0        2 
   7   chr7_22204522     AKia    T    C        0      0        2 
   7   chr7_22204522     AOna    T    C        0      0        2 
   7   chr7_22204522     ASom    T    C        0      0        2 
   7   chr7_22204522     HCab    T    C        1      2        2 
   7   chr7_22204522     HPrz    T    C        1      2        2 
   7   chr7_22204522     ZBoe    T    C        0      0        2 
   7   chr7_22204522     ZGre    T    C        0      0        2 
   7   chr7_22204522     ZHar    T    C        0      0        2 
   7   chr7_22204522   Sample    T    C        0      0        2 
   7   chr7_22217747     AAsi    C    T        0      0        2 
   7   chr7_22217747     AKia    C    T        0      0        2 
   7   chr7_22217747     AOna    C    T        0      0        2 
   7   chr7_22217747     ASom    C    T        0      0        2 
   7   chr7_22217747     HCab    C    T        0      0        2 
   7   chr7_22217747     HPrz    C    T        0      0        2 
   7   chr7_22217747     ZBoe    C    T      0.5      1        2 
   7   chr7_22217747     ZGre    C    T        0      0        2 
   7   chr7_22217747     ZHar    C    T        0      0        2 
   7   chr7_22217747   Sample    C    T        0      0        2 
   7   chr7_22233997     AAsi    T    C        1      2        2 
   7   chr7_22233997     AKia    T    C        0      0        2 
   7   chr7_22233997     AOna    T    C        0      0        2 
   7   chr7_22233997     ASom    T    C      0.5      1        2 
   7   chr7_22233997     HCab    T    C        0      0        2 
   7   chr7_22233997     HPrz    T    C        0      0        2 
   7   chr7_22233997     ZBoe    T    C        0      0        2 
   7   chr7_22233997     ZGre    T    C        0      0        2 
   7   chr7_22233997     ZHar    T    C        0      0        2 
   7   chr7_22233997   Sample    T    C        0      0        2 
   7   chr7_22238098     AAsi    C    T        0      0        2 
   7   chr7_22238098     AKia    C    T        0      0        2 
   7   chr7_22238098     AOna    C    T        0      0        2 
   7   chr7_22238098     ASom    C    T        0      0        2 
   7   chr7_22238098     HCab    C    T        1      2        2 
   7   chr7_22238098     HPrz    C    T        0      0        2 
   7   chr7_22238098     ZBoe    C    T        0      0        2 
   7   chr7_22238098     ZGre    C    T        0      0        2 
   7   chr7_22238098     ZHar    C    T        0      0        2 
   7   chr7_22238098   Sample    C    T        0      0        2 
   7   chr7_22242926     AAsi    A    G        0      0        2 
   7   chr7_22242926     AKia    A    G        0      0        2 
   7   chr7_22242926     AOna    A    G        0      0        2 
   7   chr7_22242926     ASom    A    G        0      0        2 
   7   chr7_22242926     HCab    A    G        0      0        2 
   7   chr7_22242926     HPrz    A    G        0      0        2 
   7   chr7_22242926     ZBoe    A    G      0.5      1        2 
   7   chr7_22242926     ZGre    A    G        0      0        2 
   7   chr7_22242926     ZHar    A    G        0      0        2 
   7   chr7_22242926   Sample    A    G        0      0        2 
   7   chr7_22243806     AAsi    G    A        0      0        2 
   7   chr7_22243806     AKia    G    A        0      0        2 
   7   chr7_22243806     AOna    G    A        0      0        2 
   7   chr7_22243806     ASom    G    A        0      0        2 
   7   chr7_22243806     HCab    G    A        0      0        2 
   7   chr7_22243806     HPrz    G    A        0      0        2 
   7   chr7_22243806     ZBoe    G    A        0      0        2 
   7   chr7_22243806     ZGre    G    A        0      0        2 
   7   chr7_22243806     ZHar    G    A      0.5      1        2 
   7   chr7_22243806   Sample    G    A        0      0        2 
   7   chr7_22249163     AAsi    G    A        0      0        2 
   7   chr7_22249163     AKia    G    A        1      2        2 
   7   chr7_22249163     AOna    G    A        0      0        2 
   7   chr7_22249163     ASom    G    A        0      0        2 
   7   chr7_22249163     HCab    G    A        0      0        2 
   7   chr7_22249163     HPrz    G    A        0      0        2 
   7   chr7_22249163     ZBoe    G    A        0      0        2 
   7   chr7_22249163     ZGre    G    A        0      0        2 
   7   chr7_22249163     ZHar    G    A        0      0        2 
   7   chr7_22249163   Sample    G    A        0      0        2 
   7   chr7_22251030     AAsi    C    T        0      0        2 
   7   chr7_22251030     AKia    C    T        0      0        2 
   7   chr7_22251030     AOna    C    T        0      0        2 
   7   chr7_22251030     ASom    C    T        0      0        2 
   7   chr7_22251030     HCab    C    T        1      2        2 
   7   chr7_22251030     HPrz    C    T        1      2        2 
   7   chr7_22251030     ZBoe    C    T        0      0        2 
   7   chr7_22251030     ZGre    C    T        0      0        2 
   7   chr7_22251030     ZHar    C    T        0      0        2 
   7   chr7_22251030   Sample    C    T        0      0        2 
   7   chr7_22253751     AAsi    G    C        0      0        2 
   7   chr7_22253751     AKia    G    C        0      0        2 
   7   chr7_22253751     AOna    G    C        0      0        2 
   7   chr7_22253751     ASom    G    C        0      0        2 
   7   chr7_22253751     HCab    G    C        0      0        2 
   7   chr7_22253751     HPrz    G    C        0      0        2 
   7   chr7_22253751     ZBoe    G    C        0      0        2 
   7   chr7_22253751     ZGre    G    C        1      2        2 
   7   chr7_22253751     ZHar    G    C        0      0        2 
   7   chr7_22253751   Sample    G    C        0      0        2 
   7   chr7_22260748     AAsi    G    A        0      0        2 
   7   chr7_22260748     AKia    G    A        0      0        2 
   7   chr7_22260748     AOna    G    A        0      0        2 
   7   chr7_22260748     ASom    G    A        0      0        2 
   7   chr7_22260748     HCab    G    A        0      0        2 
   7   chr7_22260748     HPrz    G    A        0      0        2 
   7   chr7_22260748     ZBoe    G    A      0.5      1        2 
   7   chr7_22260748     ZGre    G    A        0      0        2 
   7   chr7_22260748     ZHar    G    A        0      0        2 
   7   chr7_22260748   Sample    G    A        0      0        2 
   7   chr7_22267930     AAsi    G    A        0      0        2 
   7   chr7_22267930     AKia    G    A        0      0        2 
   7   chr7_22267930     AOna    G    A        0      0        2 
   7   chr7_22267930     ASom    G    A        0      0        2 
   7   chr7_22267930     HCab    G    A        1      2        2 
   7   chr7_22267930     HPrz    G    A        1      2        2 
   7   chr7_22267930     ZBoe    G    A        0      0        2 
   7   chr7_22267930     ZGre    G    A        0      0        2 
   7   chr7_22267930     ZHar    G    A        0      0        2 
   7   chr7_22267930   Sample    G    A        0      0        2 
   7   chr7_22272524     AAsi    C    T        0      0        2 
   7   chr7_22272524     AKia    C    T        0      0        2 
   7   chr7_22272524     AOna    C    T        0      0        2 
   7   chr7_22272524     ASom    C    T        0      0        2 
   7   chr7_22272524     HCab    C    T        0      0        2 
   7   chr7_22272524     HPrz    C    T        0      0        2 
   7   chr7_22272524     ZBoe    C    T      0.5      1        2 
   7   chr7_22272524     ZGre    C    T        0      0        2 
   7   chr7_22272524     ZHar    C    T        0      0        2 
   7   chr7_22272524   Sample    C    T        0      0        2 
   7   chr7_22273229     AAsi    A    G        0      0        2 
   7   chr7_22273229     AKia    A    G        0      0        2 
   7   chr7_22273229     AOna    A    G        0      0        2 
   7   chr7_22273229     ASom    A    G        0      0        2 
   7   chr7_22273229     HCab    A    G        1      2        2 
   7   chr7_22273229     HPrz    A    G        1      2        2 
   7   chr7_22273229     ZBoe    A    G      0.5      1        2 
   7   chr7_22273229     ZGre    A    G        0      0        2 
   7   chr7_22273229     ZHar    A    G        0      0        2 
   7   chr7_22273229   Sample    A    G        0      0        2 
   7   chr7_22274473     AAsi    C    T        0      0        2 
   7   chr7_22274473     AKia    C    T        0      0        2 
   7   chr7_22274473     AOna    C    T        0      0        2 
   7   chr7_22274473     ASom    C    T        0      0        2 
   7   chr7_22274473     HCab    C    T        0      0        2 
   7   chr7_22274473     HPrz    C    T      0.5      1        2 
   7   chr7_22274473     ZBoe    C    T        0      0        2 
   7   chr7_22274473     ZGre    C    T        0      0        2 
   7   chr7_22274473     ZHar    C    T        0      0        2 
   7   chr7_22274473   Sample    C    T        0      0        2 
   7   chr7_22293249     AAsi    C    T        0      0        2 
   7   chr7_22293249     AKia    C    T        1      2        2 
   7   chr7_22293249     AOna    C    T        1      2        2 
   7   chr7_22293249     ASom    C    T        0      0        2 
   7   chr7_22293249     HCab    C    T        0      0        2 
   7   chr7_22293249     HPrz    C    T        0      0        2 
   7   chr7_22293249     ZBoe    C    T        0      0        2 
   7   chr7_22293249     ZGre    C    T        0      0        2 
   7   chr7_22293249     ZHar    C    T        0      0        2 
   7   chr7_22293249   Sample    C    T        0      0        2 
   7   chr7_22293986     AAsi    G    C        0      0        2 
   7   chr7_22293986     AKia    G    C        0      0        2 
   7   chr7_22293986     AOna    G    C        1      2        2 
   7   chr7_22293986     ASom    G    C        0      0        2 
   7   chr7_22293986     HCab    G    C        0      0        2 
   7   chr7_22293986     HPrz    G    C        0      0        2 
   7   chr7_22293986     ZBoe    G    C        0      0        2 
   7   chr7_22293986     ZGre    G    C        0      0        2 
   7   chr7_22293986     ZHar    G    C        0      0        2 
   7   chr7_22293986   Sample    G    C        0      0        2 
   7   chr7_22296088     AAsi    A    G        0      0        2 
   7   chr7_22296088     AKia    A    G        0      0        2 
   7   chr7_22296088     AOna    A    G        0      0        2 
   7   chr7_22296088     ASom    A    G        0      0        2 
   7   chr7_22296088     HCab    A    G        1      2        2 
   7   chr7_22296088     HPrz    A    G        1      2        2 
   7   chr7_22296088     ZBoe    A    G        0      0        2 
   7   chr7_22296088     ZGre    A    G        0      0        2 
   7   chr7_22296088     ZHar    A    G        0      0        2 
   7   chr7_22296088   Sample    A    G        0      0        2 
   7   chr7_22296138     AAsi    A    C        0      0        2 
   7   chr7_22296138     AKia    A    C        0      0        2 
   7   chr7_22296138     AOna    A    C        0      0        2 
   7   chr7_22296138     ASom    A    C        0      0        2 
   7   chr7_22296138     HCab    A    C        1      2        2 
   7   chr7_22296138     HPrz    A    C        1      2        2 
   7   chr7_22296138     ZBoe    A    C        0      0        2 
   7   chr7_22296138     ZGre    A    C        0      0        2 
   7   chr7_22296138     ZHar    A    C        0      0        2 
   7   chr7_22296138   Sample    A    C        0      0        2 
   7   chr7_22301740     AAsi    T    G        0      0        2 
   7   chr7_22301740     AKia    T    G        0      0        2 
   7   chr7_22301740     AOna    T    G        0      0        2 
   7   chr7_22301740     ASom    T    G        0      0        2 
   7   chr7_22301740     HCab    T    G        1      2        2 
   7   chr7_22301740     HPrz    T    G        0      0        2 
   7   chr7_22301740     ZBoe    T    G        0      0        2 
   7   chr7_22301740     ZGre    T    G        0      0        2 
   7   chr7_22301740     ZHar    T    G        0      0        2 
   7   chr7_22301740   Sample    T    G        0      0        2 
   7   chr7_22307080     AAsi    T    G        0      0        2 
   7   chr7_22307080     AKia    T    G        0      0        2 
   7   chr7_22307080     AOna    T    G        0      0        2 
   7   chr7_22307080     ASom    T    G        0      0        2 
   7   chr7_22307080     HCab    T    G        0      0        2 
   7   chr7_22307080     HPrz    T    G        0      0        2 
   7   chr7_22307080     ZBoe    T    G        0      0        2 
   7   chr7_22307080     ZGre    T    G      0.5      1        2 
   7   chr7_22307080     ZHar    T    G        0      0        2 
   7   chr7_22307080   Sample    T    G        0      0        2 
   7   chr7_22312421     AAsi    G    C        0      0        2 
   7   chr7_22312421     AKia    G    C        0      0        2 
   7   chr7_22312421     AOna    G    C        0      0        2 
   7   chr7_22312421     ASom    G    C        0      0        2 
   7   chr7_22312421     HCab    G    C        0      0        2 
   7   chr7_22312421     HPrz    G    C        0      0        2 
   7   chr7_22312421     ZBoe    G    C        0      0        2 
   7   chr7_22312421     ZGre    G    C      0.5      1        2 
   7   chr7_22312421     ZHar    G    C        0      0        2 
   7   chr7_22312421   Sample    G    C        0      0        2 
   7   chr7_22320683     AAsi    T    G        0      0        2 
   7   chr7_22320683     AKia    T    G        0      0        2 
   7   chr7_22320683     AOna    T    G        0      0        2 
   7   chr7_22320683     ASom    T    G        0      0        2 
   7   chr7_22320683     HCab    T    G        0      0        2 
   7   chr7_22320683     HPrz    T    G        0      0        2 
   7   chr7_22320683     ZBoe    T    G        1      2        2 
   7   chr7_22320683     ZGre    T    G        0      0        2 
   7   chr7_22320683     ZHar    T    G        0      0        2 
   7   chr7_22320683   Sample    T    G        0      0        2 
   7   chr7_22325234     AAsi    A    G        0      0        2 
   7   chr7_22325234     AKia    A    G        0      0        2 
   7   chr7_22325234     AOna    A    G        0      0        2 
   7   chr7_22325234     ASom    A    G        0      0        2 
   7   chr7_22325234     HCab    A    G        0      0        2 
   7   chr7_22325234     HPrz    A    G        0      0        2 
   7   chr7_22325234     ZBoe    A    G        0      0        2 
   7   chr7_22325234     ZGre    A    G        1      2        2 
   7   chr7_22325234     ZHar    A    G        0      0        2 
   7   chr7_22325234   Sample    A    G        0      0        2 
   7   chr7_22327910     AAsi    G    A        0      0        2 
   7   chr7_22327910     AKia    G    A        0      0        2 
   7   chr7_22327910     AOna    G    A        0      0        2 
   7   chr7_22327910     ASom    G    A        0      0        2 
   7   chr7_22327910     HCab    G    A        0      0        2 
   7   chr7_22327910     HPrz    G    A        0      0        2 
   7   chr7_22327910     ZBoe    G    A        0      0        2 
   7   chr7_22327910     ZGre    G    A        1      2        2 
   7   chr7_22327910     ZHar    G    A        0      0        2 
   7   chr7_22327910   Sample    G    A        0      0        2 
   7   chr7_22329983     AAsi    T    C        0      0        2 
   7   chr7_22329983     AKia    T    C        0      0        2 
   7   chr7_22329983     AOna    T    C        0      0        2 
   7   chr7_22329983     ASom    T    C        0      0        2 
   7   chr7_22329983     HCab    T    C        1      2        2 
   7   chr7_22329983     HPrz    T    C        1      2        2 
   7   chr7_22329983     ZBoe    T    C        0      0        2 
   7   chr7_22329983     ZGre    T    C        0      0        2 
   7   chr7_22329983     ZHar    T    C        0      0        2 
   7   chr7_22329983   Sample    T    C        0      0        2 
   7   chr7_22330316     AAsi    A    C        0      0        2 
   7   chr7_22330316     AKia    A    C        0      0        2 
   7   chr7_22330316     AOna    A    C        0      0        2 
   7   chr7_22330316     ASom    A    C        0      0        2 
   7   chr7_22330316     HCab    A    C        0      0        2 
   7   chr7_22330316     HPrz    A    C        0      0        2 
   7   chr7_22330316     ZBoe    A    C        0      0        2 
   7   chr7_22330316     ZGre    A    C        1      2        2 
   7   chr7_22330316     ZHar    A    C        0      0        2 
   7   chr7_22330316   Sample    A    C        0      0        2 
   7   chr7_22330935     AAsi    A    G        0      0        2 
   7   chr7_22330935     AKia    A    G        0      0        2 
   7   chr7_22330935     AOna    A    G        0      0        2 
   7   chr7_22330935     ASom    A    G        0      0        2 
   7   chr7_22330935     HCab    A    G        1      2        2 
   7   chr7_22330935     HPrz    A    G        1      2        2 
   7   chr7_22330935     ZBoe    A    G        0      0        2 
   7   chr7_22330935     ZGre    A    G        0      0        2 
   7   chr7_22330935     ZHar    A    G        0      0        2 
   7   chr7_22330935   Sample    A    G        0      0        2 
   7   chr7_22339309     AAsi    G    A        0      0        2 
   7   chr7_22339309     AKia    G    A        0      0        2 
   7   chr7_22339309     AOna    G    A        0      0        2 
   7   chr7_22339309     ASom    G    A        0      0        2 
   7   chr7_22339309     HCab    G    A        0      0        2 
   7   chr7_22339309     HPrz    G    A      0.5      1        2 
   7   chr7_22339309     ZBoe    G    A        0      0        2 
   7   chr7_22339309     ZGre    G    A        0      0        2 
   7   chr7_22339309     ZHar    G    A        0      0        2 
   7   chr7_22339309   Sample    G    A        0      0        2 
   7   chr7_22345499     AAsi    A    G        0      0        2 
   7   chr7_22345499     AKia    A    G        1      2        2 
   7   chr7_22345499     AOna    A    G        0      0        2 
   7   chr7_22345499     ASom    A    G        0      0        2 
   7   chr7_22345499     HCab    A    G        0      0        2 
   7   chr7_22345499     HPrz    A    G        0      0        2 
   7   chr7_22345499     ZBoe    A    G        0      0        2 
   7   chr7_22345499     ZGre    A    G        0      0        2 
   7   chr7_22345499     ZHar    A    G        0      0        2 
   7   chr7_22345499   Sample    A    G        0      0        2 
   7   chr7_22347068     AAsi    T    C        0      0        2 
   7   chr7_22347068     AKia    T    C        0      0        2 
   7   chr7_22347068     AOna    T    C        0      0        2 
   7   chr7_22347068     ASom    T    C        0      0        2 
   7   chr7_22347068     HCab    T    C        0      0        2 
   7   chr7_22347068     HPrz    T    C        0      0        2 
   7   chr7_22347068     ZBoe    T    C      0.5      1        2 
   7   chr7_22347068     ZGre    T    C        0      0        2 
   7   chr7_22347068     ZHar    T    C        0      0        2 
   7   chr7_22347068   Sample    T    C        0      0        2 
   7   chr7_22351504     AAsi    A    G        0      0        2 
   7   chr7_22351504     AKia    A    G        0      0        2 
   7   chr7_22351504     AOna    A    G        0      0        2 
   7   chr7_22351504     ASom    A    G        0      0        2 
   7   chr7_22351504     HCab    A    G        0      0        2 
   7   chr7_22351504     HPrz    A    G        0      0        2 
   7   chr7_22351504     ZBoe    A    G        1      2        2 
   7   chr7_22351504     ZGre    A    G        0      0        2 
   7   chr7_22351504     ZHar    A    G        0      0        2 
   7   chr7_22351504   Sample    A    G        0      0        2 
   7   chr7_22356263     AAsi    C    T        0      0        2 
   7   chr7_22356263     AKia    C    T        0      0        2 
   7   chr7_22356263     AOna    C    T        0      0        2 
   7   chr7_22356263     ASom    C    T        0      0        2 
   7   chr7_22356263     HCab    C    T        0      0        2 
   7   chr7_22356263     HPrz    C    T        0      0        2 
   7   chr7_22356263     ZBoe    C    T        0      0        2 
   7   chr7_22356263     ZGre    C    T        0      0        2 
   7   chr7_22356263     ZHar    C    T      0.5      1        2 
   7   chr7_22356263   Sample    C    T        0      0        2 
   7   chr7_22356582     AAsi    A    G        0      0        2 
   7   chr7_22356582     AKia    A    G        0      0        2 
   7   chr7_22356582     AOna    A    G        0      0        2 
   7   chr7_22356582     ASom    A    G        0      0        2 
   7   chr7_22356582     HCab    A    G        1      2        2 
   7   chr7_22356582     HPrz    A    G        0      0        2 
   7   chr7_22356582     ZBoe    A    G        0      0        2 
   7   chr7_22356582     ZGre    A    G        0      0        2 
   7   chr7_22356582     ZHar    A    G        0      0        2 
   7   chr7_22356582   Sample    A    G        0      0        2 
   7   chr7_22365375     AAsi    C    G        0      0        2 
   7   chr7_22365375     AKia    C    G        0      0        2 
   7   chr7_22365375     AOna    C    G        0      0        2 
   7   chr7_22365375     ASom    C    G        0      0        2 
   7   chr7_22365375     HCab    C    G        0      0        2 
   7   chr7_22365375     HPrz    C    G        0      0        2 
   7   chr7_22365375     ZBoe    C    G        0      0        2 
   7   chr7_22365375     ZGre    C    G      0.5      1        2 
   7   chr7_22365375     ZHar    C    G        0      0        2 
   7   chr7_22365375   Sample    C    G        0      0        2 
   7   chr7_22369157     AAsi    A    G        0      0        2 
   7   chr7_22369157     AKia    A    G        0      0        2 
   7   chr7_22369157     AOna    A    G        0      0        2 
   7   chr7_22369157     ASom    A    G      0.5      1        2 
   7   chr7_22369157     HCab    A    G        0      0        2 
   7   chr7_22369157     HPrz    A    G        0      0        2 
   7   chr7_22369157     ZBoe    A    G        0      0        2 
   7   chr7_22369157     ZGre    A    G        0      0        2 
   7   chr7_22369157     ZHar    A    G        0      0        2 
   7   chr7_22369157   Sample    A    G        0      0        2 
   7   chr7_22370921     AAsi    T    C        0      0        2 
   7   chr7_22370921     AKia    T    C        0      0        2 
   7   chr7_22370921     AOna    T    C        0      0        2 
   7   chr7_22370921     ASom    T    C        0      0        2 
   7   chr7_22370921     HCab    T    C        0      0        2 
   7   chr7_22370921     HPrz    T    C        0      0        2 
   7   chr7_22370921     ZBoe    T    C      0.5      1        2 
   7   chr7_22370921     ZGre    T    C        0      0        2 
   7   chr7_22370921     ZHar    T    C        0      0        2 
   7   chr7_22370921   Sample    T    C        0      0        2 
   7   chr7_22376486     AAsi    C    G        0      0        2 
   7   chr7_22376486     AKia    C    G        0      0        2 
   7   chr7_22376486     AOna    C    G        0      0        2 
   7   chr7_22376486     ASom    C    G        0      0        2 
   7   chr7_22376486     HCab    C    G        1      2        2 
   7   chr7_22376486     HPrz    C    G        1      2        2 
   7   chr7_22376486     ZBoe    C    G        0      0        2 
   7   chr7_22376486     ZGre    C    G        0      0        2 
   7   chr7_22376486     ZHar    C    G        0      0        2 
   7   chr7_22376486   Sample    C    G        0      0        2 
   7   chr7_22377199     AAsi    G    A        0      0        2 
   7   chr7_22377199     AKia    G    A        0      0        2 
   7   chr7_22377199     AOna    G    A        0      0        2 
   7   chr7_22377199     ASom    G    A      0.5      1        2 
   7   chr7_22377199     HCab    G    A        0      0        2 
   7   chr7_22377199     HPrz    G    A        0      0        2 
   7   chr7_22377199     ZBoe    G    A        0      0        2 
   7   chr7_22377199     ZGre    G    A        0      0        2 
   7   chr7_22377199     ZHar    G    A        0      0        2 
   7   chr7_22377199   Sample    G    A        0      0        2 
   7   chr7_22377419     AAsi    C    G        0      0        2 
   7   chr7_22377419     AKia    C    G        0      0        2 
   7   chr7_22377419     AOna    C    G        0      0        2 
   7   chr7_22377419     ASom    C    G        0      0        2 
   7   chr7_22377419     HCab    C    G        0      0        2 
   7   chr7_22377419     HPrz    C    G        0      0        2 
   7   chr7_22377419     ZBoe    C    G        1      2        2 
   7   chr7_22377419     ZGre    C    G        1      2        2 
   7   chr7_22377419     ZHar    C    G        0      0        2 
   7   chr7_22377419   Sample    C    G        0      0        2 
   7   chr7_22390182     AAsi    T    C        1      2        2 
   7   chr7_22390182     AKia    T    C        0      0        2 
   7   chr7_22390182     AOna    T    C        0      0        2 
   7   chr7_22390182     ASom    T    C        1      2        2 
   7   chr7_22390182     HCab    T    C        0      0        2 
   7   chr7_22390182     HPrz    T    C        0      0        2 
   7   chr7_22390182     ZBoe    T    C        0      0        2 
   7   chr7_22390182     ZGre    T    C        0      0        2 
   7   chr7_22390182     ZHar    T    C        0      0        2 
   7   chr7_22390182   Sample    T    C        1      2        2 
   7   chr7_22393641     AAsi    A    G        0      0        2 
   7   chr7_22393641     AKia    A    G        0      0        2 
   7   chr7_22393641     AOna    A    G        0      0        2 
   7   chr7_22393641     ASom    A    G        0      0        2 
   7   chr7_22393641     HCab    A    G        0      0        2 
   7   chr7_22393641     HPrz    A    G        0      0        2 
   7   chr7_22393641     ZBoe    A    G        0      0        2 
   7   chr7_22393641     ZGre    A    G        0      0        2 
   7   chr7_22393641     ZHar    A    G      0.5      1        2 
   7   chr7_22393641   Sample    A    G        0      0        2 
   7   chr7_22393917     AAsi    A    T      0.5      1        2 
   7   chr7_22393917     AKia    A    T        0      0        2 
   7   chr7_22393917     AOna    A    T        0      0        2 
   7   chr7_22393917     ASom    A    T        0      0        2 
   7   chr7_22393917     HCab    A    T        0      0        2 
   7   chr7_22393917     HPrz    A    T        0      0        2 
   7   chr7_22393917     ZBoe    A    T        0      0        2 
   7   chr7_22393917     ZGre    A    T        0      0        2 
   7   chr7_22393917     ZHar    A    T        0      0        2 
   7   chr7_22393917   Sample    A    T        0      0        2 
   7   chr7_22395007     AAsi    A    G        0      0        2 
   7   chr7_22395007     AKia    A    G        0      0        2 
   7   chr7_22395007     AOna    A    G        0      0        2 
   7   chr7_22395007     ASom    A    G        0      0        2 
   7   chr7_22395007     HCab    A    G      0.5      1        2 
   7   chr7_22395007     HPrz    A    G        0      0        2 
   7   chr7_22395007     ZBoe    A    G        0      0        2 
   7   chr7_22395007     ZGre    A    G        0      0        2 
   7   chr7_22395007     ZHar    A    G        0      0        2 
   7   chr7_22395007   Sample    A    G        0      0        2 
   7   chr7_22399580     AAsi    C    T        0      0        2 
   7   chr7_22399580     AKia    C    T        0      0        2 
   7   chr7_22399580     AOna    C    T        0      0        2 
   7   chr7_22399580     ASom    C    T        0      0        2 
   7   chr7_22399580     HCab    C    T        0      0        2 
   7   chr7_22399580     HPrz    C    T        0      0        2 
   7   chr7_22399580     ZBoe    C    T        0      0        2 
   7   chr7_22399580     ZGre    C    T        0      0        2 
   7   chr7_22399580     ZHar    C    T        1      2        2 
   7   chr7_22399580   Sample    C    T        0      0        2 
   7   chr7_22404905     AAsi    T    C        0      0        2 
   7   chr7_22404905     AKia    T    C        0      0        2 
   7   chr7_22404905     AOna    T    C        0      0        2 
   7   chr7_22404905     ASom    T    C        0      0        2 
   7   chr7_22404905     HCab    T    C        0      0        2 
   7   chr7_22404905     HPrz    T    C        0      0        2 
   7   chr7_22404905     ZBoe    T    C      0.5      1        2 
   7   chr7_22404905     ZGre    T    C        0      0        2 
   7   chr7_22404905     ZHar    T    C        0      0        2 
   7   chr7_22404905   Sample    T    C        0      0        2 
   7   chr7_22406402     AAsi    A    G        0      0        2 
   7   chr7_22406402     AKia    A    G        0      0        2 
   7   chr7_22406402     AOna    A    G        0      0        2 
   7   chr7_22406402     ASom    A    G        0      0        2 
   7   chr7_22406402     HCab    A    G        1      2        2 
   7   chr7_22406402     HPrz    A    G        1      2        2 
   7   chr7_22406402     ZBoe    A    G        0      0        2 
   7   chr7_22406402     ZGre    A    G        0      0        2 
   7   chr7_22406402     ZHar    A    G        0      0        2 
   7   chr7_22406402   Sample    A    G        0      0        2 
   7   chr7_22407165     AAsi    A    G        0      0        2 
   7   chr7_22407165     AKia    A    G        0      0        2 
   7   chr7_22407165     AOna    A    G        0      0        2 
   7   chr7_22407165     ASom    A    G        0      0        2 
   7   chr7_22407165     HCab    A    G        1      2        2 
   7   chr7_22407165     HPrz    A    G        1      2        2 
   7   chr7_22407165     ZBoe    A    G        0      0        2 
   7   chr7_22407165     ZGre    A    G        0      0        2 
   7   chr7_22407165     ZHar    A    G        0      0        2 
   7   chr7_22407165   Sample    A    G        0      0        2 
   7   chr7_22408820     AAsi    T    C        0      0        2 
   7   chr7_22408820     AKia    T    C        0      0        2 
   7   chr7_22408820     AOna    T    C        0      0        2 
   7   chr7_22408820     ASom    T    C        0      0        2 
   7   chr7_22408820     HCab    T    C        0      0        2 
   7   chr7_22408820     HPrz    T    C        0      0        2 
   7   chr7_22408820     ZBoe    T    C        0      0        2 
   7   chr7_22408820     ZGre    T    C        0      0        2 
   7   chr7_22408820     ZHar    T    C        1      2        2 
   7   chr7_22408820   Sample    T    C        0      0        2 
   7   chr7_22411895     AAsi    T    C        0      0        2 
   7   chr7_22411895     AKia    T    C        0      0        2 
   7   chr7_22411895     AOna    T    C        0      0        2 
   7   chr7_22411895     ASom    T    C        0      0        2 
   7   chr7_22411895     HCab    T    C        0      0        2 
   7   chr7_22411895     HPrz    T    C      0.5      1        2 
   7   chr7_22411895     ZBoe    T    C        0      0        2 
   7   chr7_22411895     ZGre    T    C        0      0        2 
   7   chr7_22411895     ZHar    T    C        0      0        2 
   7   chr7_22411895   Sample    T    C        0      0        2 
   7   chr7_22426650     AAsi    C    T        0      0        2 
   7   chr7_22426650     AKia    C    T        0      0        2 
   7   chr7_22426650     AOna    C    T        0      0        2 
   7   chr7_22426650     ASom    C    T        0      0        2 
   7   chr7_22426650     HCab    C    T        1      2        2 
   7   chr7_22426650     HPrz    C    T        1      2        2 
   7   chr7_22426650     ZBoe    C    T        0      0        2 
   7   chr7_22426650     ZGre    C    T        0      0        2 
   7   chr7_22426650     ZHar    C    T        0      0        2 
   7   chr7_22426650   Sample    C    T        0      0        2 
   7   chr7_22430082     AAsi    C    T        0      0        2 
   7   chr7_22430082     AKia    C    T        0      0        2 
   7   chr7_22430082     AOna    C    T        0      0        2 
   7   chr7_22430082     ASom    C    T        0      0        2 
   7   chr7_22430082     HCab    C    T        1      2        2 
   7   chr7_22430082     HPrz    C    T        1      2        2 
   7   chr7_22430082     ZBoe    C    T        0      0        2 
   7   chr7_22430082     ZGre    C    T        0      0        2 
   7   chr7_22430082     ZHar    C    T        0      0        2 
   7   chr7_22430082   Sample    C    T        0      0        2 
   7   chr7_22433725     AAsi    T    C        0      0        2 
   7   chr7_22433725     AKia    T    C        0      0        2 
   7   chr7_22433725     AOna    T    C        0      0        2 
   7   chr7_22433725     ASom    T    C        0      0        2 
   7   chr7_22433725     HCab    T    C        0      0        2 
   7   chr7_22433725     HPrz    T    C        0      0        2 
   7   chr7_22433725     ZBoe    T    C        0      0        2 
   7   chr7_22433725     ZGre    T    C        1      2        2 
   7   chr7_22433725     ZHar    T    C        0      0        2 
   7   chr7_22433725   Sample    T    C        0      0        2 
   7   chr7_22448975     AAsi    A    G        0      0        2 
   7   chr7_22448975     AKia    A    G        0      0        2 
   7   chr7_22448975     AOna    A    G        0      0        2 
   7   chr7_22448975     ASom    A    G        0      0        2 
   7   chr7_22448975     HCab    A    G        1      2        2 
   7   chr7_22448975     HPrz    A    G        1      2        2 
   7   chr7_22448975     ZBoe    A    G        0      0        2 
   7   chr7_22448975     ZGre    A    G        0      0        2 
   7   chr7_22448975     ZHar    A    G        0      0        2 
   7   chr7_22448975   Sample    A    G        0      0        2 
   7   chr7_22449841     AAsi    G    A        0      0        2 
   7   chr7_22449841     AKia    G    A        0      0        2 
   7   chr7_22449841     AOna    G    A        0      0        2 
   7   chr7_22449841     ASom    G    A        0      0        2 
   7   chr7_22449841     HCab    G    A        0      0        2 
   7   chr7_22449841     HPrz    G    A        0      0        2 
   7   chr7_22449841     ZBoe    G    A        0      0        2 
   7   chr7_22449841     ZGre    G    A        0      0        2 
   7   chr7_22449841     ZHar    G    A        1      2        2 
   7   chr7_22449841   Sample    G    A        0      0        2 
   7   chr7_22453628     AAsi    G    C      0.5      1        2 
   7   chr7_22453628     AKia    G    C        0      0        2 
   7   chr7_22453628     AOna    G    C        0      0        2 
   7   chr7_22453628     ASom    G    C      0.5      1        2 
   7   chr7_22453628     HCab    G    C        0      0        2 
   7   chr7_22453628     HPrz    G    C        0      0        2 
   7   chr7_22453628     ZBoe    G    C        0      0        2 
   7   chr7_22453628     ZGre    G    C        0      0        2 
   7   chr7_22453628     ZHar    G    C        0      0        2 
   7   chr7_22453628   Sample    G    C        0      0        2 
   7   chr7_22454417     AAsi    T    C        0      0        2 
   7   chr7_22454417     AKia    T    C        0      0        2 
   7   chr7_22454417     AOna    T    C        0      0        2 
   7   chr7_22454417     ASom    T    C        0      0        2 
   7   chr7_22454417     HCab    T    C        0      0        2 
   7   chr7_22454417     HPrz    T    C        0      0        2 
   7   chr7_22454417     ZBoe    T    C        0      0        2 
   7   chr7_22454417     ZGre    T    C        0      0        2 
   7   chr7_22454417     ZHar    T    C      0.5      1        2 
   7   chr7_22454417   Sample    T    C        0      0        2 
   7   chr7_22455007     AAsi    A    C        0      0        2 
   7   chr7_22455007     AKia    A    C        1      2        2 
   7   chr7_22455007     AOna    A    C        1      2        2 
   7   chr7_22455007     ASom    A    C        0      0        2 
   7   chr7_22455007     HCab    A    C        0      0        2 
   7   chr7_22455007     HPrz    A    C        0      0        2 
   7   chr7_22455007     ZBoe    A    C        0      0        2 
   7   chr7_22455007     ZGre    A    C        0      0        2 
   7   chr7_22455007     ZHar    A    C        0      0        2 
   7   chr7_22455007   Sample    A    C        0      0        2 
   7   chr7_22458779     AAsi    A    G        0      0        2 
   7   chr7_22458779     AKia    A    G        0      0        2 
   7   chr7_22458779     AOna    A    G        0      0        2 
   7   chr7_22458779     ASom    A    G        0      0        2 
   7   chr7_22458779     HCab    A    G        1      2        2 
   7   chr7_22458779     HPrz    A    G        1      2        2 
   7   chr7_22458779     ZBoe    A    G        0      0        2 
   7   chr7_22458779     ZGre    A    G        0      0        2 
   7   chr7_22458779     ZHar    A    G        0      0        2 
   7   chr7_22458779   Sample    A    G        0      0        2 
   7   chr7_22462281     AAsi    T    C        0      0        2 
   7   chr7_22462281     AKia    T    C        0      0        2 
   7   chr7_22462281     AOna    T    C        0      0        2 
   7   chr7_22462281     ASom    T    C        0      0        2 
   7   chr7_22462281     HCab    T    C        0      0        2 
   7   chr7_22462281     HPrz    T    C        0      0        2 
   7   chr7_22462281     ZBoe    T    C        0      0        2 
   7   chr7_22462281     ZGre    T    C        0      0        2 
   7   chr7_22462281     ZHar    T    C        1      2        2 
   7   chr7_22462281   Sample    T    C        0      0        2 
   7   chr7_22466407     AAsi    T    G      0.5      1        2 
   7   chr7_22466407     AKia    T    G        0      0        2 
   7   chr7_22466407     AOna    T    G        0      0        2 
   7   chr7_22466407     ASom    T    G      0.5      1        2 
   7   chr7_22466407     HCab    T    G        0      0        2 
   7   chr7_22466407     HPrz    T    G        0      0        2 
   7   chr7_22466407     ZBoe    T    G        0      0        2 
   7   chr7_22466407     ZGre    T    G        0      0        2 
   7   chr7_22466407     ZHar    T    G        0      0        2 
   7   chr7_22466407   Sample    T    G        0      0        2 
   7   chr7_22468365     AAsi    C    G        0      0        2 
   7   chr7_22468365     AKia    C    G        1      2        2 
   7   chr7_22468365     AOna    C    G        0      0        2 
   7   chr7_22468365     ASom    C    G        0      0        2 
   7   chr7_22468365     HCab    C    G        0      0        2 
   7   chr7_22468365     HPrz    C    G        0      0        2 
   7   chr7_22468365     ZBoe    C    G        0      0        2 
   7   chr7_22468365     ZGre    C    G        0      0        2 
   7   chr7_22468365     ZHar    C    G        0      0        2 
   7   chr7_22468365   Sample    C    G        0      0        2 
   7   chr7_22473698     AAsi    C    G        0      0        2 
   7   chr7_22473698     AKia    C    G        0      0        2 
   7   chr7_22473698     AOna    C    G        0      0        2 
   7   chr7_22473698     ASom    C    G        0      0        2 
   7   chr7_22473698     HCab    C    G        0      0        2 
   7   chr7_22473698     HPrz    C    G        0      0        2 
   7   chr7_22473698     ZBoe    C    G      0.5      1        2 
   7   chr7_22473698     ZGre    C    G        0      0        2 
   7   chr7_22473698     ZHar    C    G        0      0        2 
   7   chr7_22473698   Sample    C    G        0      0        2 
   7   chr7_22478438     AAsi    G    T        0      0        2 
   7   chr7_22478438     AKia    G    T        0      0        2 
   7   chr7_22478438     AOna    G    T        0      0        2 
   7   chr7_22478438     ASom    G    T        0      0        2 
   7   chr7_22478438     HCab    G    T        0      0        2 
   7   chr7_22478438     HPrz    G    T        0      0        2 
   7   chr7_22478438     ZBoe    G    T        0      0        2 
   7   chr7_22478438     ZGre    G    T        1      2        2 
   7   chr7_22478438     ZHar    G    T        0      0        2 
   7   chr7_22478438   Sample    G    T        0      0        2 
   7   chr7_22505348     AAsi    T    C        0      0        2 
   7   chr7_22505348     AKia    T    C      0.5      1        2 
   7   chr7_22505348     AOna    T    C        0      0        2 
   7   chr7_22505348     ASom    T    C        0      0        2 
   7   chr7_22505348     HCab    T    C        0      0        2 
   7   chr7_22505348     HPrz    T    C        0      0        2 
   7   chr7_22505348     ZBoe    T    C        0      0        2 
   7   chr7_22505348     ZGre    T    C        0      0        2 
   7   chr7_22505348     ZHar    T    C        0      0        2 
   7   chr7_22505348   Sample    T    C        0      0        2 
   7   chr7_22515172     AAsi    T    C        0      0        2 
   7   chr7_22515172     AKia    T    C        0      0        2 
   7   chr7_22515172     AOna    T    C        0      0        2 
   7   chr7_22515172     ASom    T    C        0      0        2 
   7   chr7_22515172     HCab    T    C        0      0        2 
   7   chr7_22515172     HPrz    T    C        0      0        2 
   7   chr7_22515172     ZBoe    T    C        0      0        2 
   7   chr7_22515172     ZGre    T    C      0.5      1        2 
   7   chr7_22515172     ZHar    T    C        0      0        2 
   7   chr7_22515172   Sample    T    C        0      0        2 
   7   chr7_22520382     AAsi    C    T        0      0        2 
   7   chr7_22520382     AKia    C    T        0      0        2 
   7   chr7_22520382     AOna    C    T        0      0        2 
   7   chr7_22520382     ASom    C    T        0      0        2 
   7   chr7_22520382     HCab    C    T        0      0        2 
   7   chr7_22520382     HPrz    C    T        0      0        2 
   7   chr7_22520382     ZBoe    C    T        1      2        2 
   7   chr7_22520382     ZGre    C    T        0      0        2 
   7   chr7_22520382     ZHar    C    T        0      0        2 
   7   chr7_22520382   Sample    C    T        0      0        2 
   7   chr7_22526890     AAsi    A    G        0      0        2 
   7   chr7_22526890     AKia    A    G        0      0        2 
   7   chr7_22526890     AOna    A    G        0      0        2 
   7   chr7_22526890     ASom    A    G        0      0        2 
   7   chr7_22526890     HCab    A    G      0.5      1        2 
   7   chr7_22526890     HPrz    A    G      0.5      1        2 
   7   chr7_22526890     ZBoe    A    G        0      0        2 
   7   chr7_22526890     ZGre    A    G        0      0        2 
   7   chr7_22526890     ZHar    A    G        0      0        2 
   7   chr7_22526890   Sample    A    G        0      0        2 
   7   chr7_22527455     AAsi    A    G        0      0        2 
   7   chr7_22527455     AKia    A    G        0      0        2 
   7   chr7_22527455     AOna    A    G        0      0        2 
   7   chr7_22527455     ASom    A    G        0      0        2 
   7   chr7_22527455     HCab    A    G        0      0        2 
   7   chr7_22527455     HPrz    A    G        0      0        2 
   7   chr7_22527455     ZBoe    A    G        0      0        2 
   7   chr7_22527455     ZGre    A    G        1      2        2 
   7   chr7_22527455     ZHar    A    G        0      0        2 
   7   chr7_22527455   Sample    A    G        0      0        2 
   7   chr7_22529308     AAsi    A    C        0      0        2 
   7   chr7_22529308     AKia    A    C        0      0        2 
   7   chr7_22529308     AOna    A    C        0      0        2 
   7   chr7_22529308     ASom    A    C        0      0        2 
   7   chr7_22529308     HCab    A    C        0      0        2 
   7   chr7_22529308     HPrz    A    C        0      0        2 
   7   chr7_22529308     ZBoe    A    C      0.5      1        2 
   7   chr7_22529308     ZGre    A    C        0      0        2 
   7   chr7_22529308     ZHar    A    C        0      0        2 
   7   chr7_22529308   Sample    A    C        0      0        2 
   7   chr7_22530028     AAsi    G    T        1      2        2 
   7   chr7_22530028     AKia    G    T        0      0        2 
   7   chr7_22530028     AOna    G    T        0      0        2 
   7   chr7_22530028     ASom    G    T        1      2        2 
   7   chr7_22530028     HCab    G    T        0      0        2 
   7   chr7_22530028     HPrz    G    T        0      0        2 
   7   chr7_22530028     ZBoe    G    T        0      0        2 
   7   chr7_22530028     ZGre    G    T        0      0        2 
   7   chr7_22530028     ZHar    G    T        0      0        2 
   7   chr7_22530028   Sample    G    T        1      2        2 
   7   chr7_22537922     AAsi    T    C        0      0        2 
   7   chr7_22537922     AKia    T    C        0      0        2 
   7   chr7_22537922     AOna    T    C        0      0        2 
   7   chr7_22537922     ASom    T    C        0      0        2 
   7   chr7_22537922     HCab    T    C        1      2        2 
   7   chr7_22537922     HPrz    T    C        1      2        2 
   7   chr7_22537922     ZBoe    T    C        0      0        2 
   7   chr7_22537922     ZGre    T    C        0      0        2 
   7   chr7_22537922     ZHar    T    C        0      0        2 
   7   chr7_22537922   Sample    T    C        0      0        2 
   7   chr7_22545415     AAsi    C    A        0      0        2 
   7   chr7_22545415     AKia    C    A        0      0        2 
   7   chr7_22545415     AOna    C    A        0      0        2 
   7   chr7_22545415     ASom    C    A        0      0        2 
   7   chr7_22545415     HCab    C    A        1      2        2 
   7   chr7_22545415     HPrz    C    A      0.5      1        2 
   7   chr7_22545415     ZBoe    C    A        0      0        2 
   7   chr7_22545415     ZGre    C    A        0      0        2 
   7   chr7_22545415     ZHar    C    A        0      0        2 
   7   chr7_22545415   Sample    C    A        0      0        2 
   7   chr7_22546066     AAsi    C    T        0      0        2 
   7   chr7_22546066     AKia    C    T        0      0        2 
   7   chr7_22546066     AOna    C    T        0      0        2 
   7   chr7_22546066     ASom    C    T        0      0        2 
   7   chr7_22546066     HCab    C    T        1      2        2 
   7   chr7_22546066     HPrz    C    T        1      2        2 
   7   chr7_22546066     ZBoe    C    T        0      0        2 
   7   chr7_22546066     ZGre    C    T        0      0        2 
   7   chr7_22546066     ZHar    C    T        0      0        2 
   7   chr7_22546066   Sample    C    T        0      0        2 
   7   chr7_22548462     AAsi    G    T        0      0        2 
   7   chr7_22548462     AKia    G    T        0      0        2 
   7   chr7_22548462     AOna    G    T        0      0        2 
   7   chr7_22548462     ASom    G    T        0      0        2 
   7   chr7_22548462     HCab    G    T        0      0        2 
   7   chr7_22548462     HPrz    G    T      0.5      1        2 
   7   chr7_22548462     ZBoe    G    T        0      0        2 
   7   chr7_22548462     ZGre    G    T        0      0        2 
   7   chr7_22548462     ZHar    G    T        0      0        2 
   7   chr7_22548462   Sample    G    T        0      0        2 
   7   chr7_22549491     AAsi    G    A        0      0        2 
   7   chr7_22549491     AKia    G    A        0      0        2 
   7   chr7_22549491     AOna    G    A        0      0        2 
   7   chr7_22549491     ASom    G    A        0      0        2 
   7   chr7_22549491     HCab    G    A        0      0        2 
   7   chr7_22549491     HPrz    G    A        0      0        2 
   7   chr7_22549491     ZBoe    G    A      0.5      1        2 
   7   chr7_22549491     ZGre    G    A        0      0        2 
   7   chr7_22549491     ZHar    G    A        0      0        2 
   7   chr7_22549491   Sample    G    A        0      0        2 
   7   chr7_22557369     AAsi    T    C        0      0        2 
   7   chr7_22557369     AKia    T    C      0.5      1        2 
   7   chr7_22557369     AOna    T    C        0      0        2 
   7   chr7_22557369     ASom    T    C        0      0        2 
   7   chr7_22557369     HCab    T    C        0      0        2 
   7   chr7_22557369     HPrz    T    C        0      0        2 
   7   chr7_22557369     ZBoe    T    C        0      0        2 
   7   chr7_22557369     ZGre    T    C        0      0        2 
   7   chr7_22557369     ZHar    T    C        0      0        2 
   7   chr7_22557369   Sample    T    C        0      0        2 
   7   chr7_22557873     AAsi    A    G        0      0        2 
   7   chr7_22557873     AKia    A    G        0      0        2 
   7   chr7_22557873     AOna    A    G        1      2        2 
   7   chr7_22557873     ASom    A    G        0      0        2 
   7   chr7_22557873     HCab    A    G        0      0        2 
   7   chr7_22557873     HPrz    A    G        0      0        2 
   7   chr7_22557873     ZBoe    A    G        0      0        2 
   7   chr7_22557873     ZGre    A    G        0      0        2 
   7   chr7_22557873     ZHar    A    G        0      0        2 
   7   chr7_22557873   Sample    A    G        0      0        2 
   7   chr7_22561494     AAsi    G    T        0      0        2 
   7   chr7_22561494     AKia    G    T        0      0        2 
   7   chr7_22561494     AOna    G    T        0      0        2 
   7   chr7_22561494     ASom    G    T        0      0        2 
   7   chr7_22561494     HCab    G    T        1      2        2 
   7   chr7_22561494     HPrz    G    T        1      2        2 
   7   chr7_22561494     ZBoe    G    T        0      0        2 
   7   chr7_22561494     ZGre    G    T        0      0        2 
   7   chr7_22561494     ZHar    G    T        0      0        2 
   7   chr7_22561494   Sample    G    T        0      0        2 
   7   chr7_22572591     AAsi    C    G        0      0        2 
   7   chr7_22572591     AKia    C    G        0      0        2 
   7   chr7_22572591     AOna    C    G        0      0        2 
   7   chr7_22572591     ASom    C    G        0      0        2 
   7   chr7_22572591     HCab    C    G        1      2        2 
   7   chr7_22572591     HPrz    C    G        1      2        2 
   7   chr7_22572591     ZBoe    C    G        0      0        2 
   7   chr7_22572591     ZGre    C    G        0      0        2 
   7   chr7_22572591     ZHar    C    G        0      0        2 
   7   chr7_22572591   Sample    C    G        0      0        2 
   7   chr7_22573408     AAsi    T    C        1      2        2 
   7   chr7_22573408     AKia    T    C        0      0        2 
   7   chr7_22573408     AOna    T    C        0      0        2 
   7   chr7_22573408     ASom    T    C        1      2        2 
   7   chr7_22573408     HCab    T    C        0      0        2 
   7   chr7_22573408     HPrz    T    C        0      0        2 
   7   chr7_22573408     ZBoe    T    C      0.5      1        2 
   7   chr7_22573408     ZGre    T    C        0      0        2 
   7   chr7_22573408     ZHar    T    C        0      0        2 
   7   chr7_22573408   Sample    T    C        1      2        2 
   7   chr7_22577864     AAsi    A    C        0      0        2 
   7   chr7_22577864     AKia    A    C        0      0        2 
   7   chr7_22577864     AOna    A    C        0      0        2 
   7   chr7_22577864     ASom    A    C        0      0        2 
   7   chr7_22577864     HCab    A    C        0      0        2 
   7   chr7_22577864     HPrz    A    C        0      0        2 
   7   chr7_22577864     ZBoe    A    C        0      0        2 
   7   chr7_22577864     ZGre    A    C        0      0        2 
   7   chr7_22577864     ZHar    A    C        1      2        2 
   7   chr7_22577864   Sample    A    C        0      0        2 
   7   chr7_22580905     AAsi    C    A        0      0        2 
   7   chr7_22580905     AKia    C    A        0      0        2 
   7   chr7_22580905     AOna    C    A        0      0        2 
   7   chr7_22580905     ASom    C    A        0      0        2 
   7   chr7_22580905     HCab    C    A        1      2        2 
   7   chr7_22580905     HPrz    C    A        1      2        2 
   7   chr7_22580905     ZBoe    C    A        0      0        2 
   7   chr7_22580905     ZGre    C    A        0      0        2 
   7   chr7_22580905     ZHar    C    A        0      0        2 
   7   chr7_22580905   Sample    C    A        0      0        2 
   7   chr7_22584850     AAsi    T    C        0      0        2 
   7   chr7_22584850     AKia    T    C        1      2        2 
   7   chr7_22584850     AOna    T    C        1      2        2 
   7   chr7_22584850     ASom    T    C        0      0        2 
   7   chr7_22584850     HCab    T    C        0      0        2 
   7   chr7_22584850     HPrz    T    C        0      0        2 
   7   chr7_22584850     ZBoe    T    C        0      0        2 
   7   chr7_22584850     ZGre    T    C        0      0        2 
   7   chr7_22584850     ZHar    T    C        0      0        2 
   7   chr7_22584850   Sample    T    C        0      0        2 
   7   chr7_22585908     AAsi    C    A        0      0        2 
   7   chr7_22585908     AKia    C    A        0      0        2 
   7   chr7_22585908     AOna    C    A        0      0        2 
   7   chr7_22585908     ASom    C    A        0      0        2 
   7   chr7_22585908     HCab    C    A        0      0        2 
   7   chr7_22585908     HPrz    C    A        0      0        2 
   7   chr7_22585908     ZBoe    C    A        0      0        2 
   7   chr7_22585908     ZGre    C    A        0      0        2 
   7   chr7_22585908     ZHar    C    A        1      2        2 
   7   chr7_22585908   Sample    C    A        0      0        2 
   7   chr7_22586111     AAsi    A    C        0      0        2 
   7   chr7_22586111     AKia    A    C        0      0        2 
   7   chr7_22586111     AOna    A    C        0      0        2 
   7   chr7_22586111     ASom    A    C        0      0        2 
   7   chr7_22586111     HCab    A    C      0.5      1        2 
   7   chr7_22586111     HPrz    A    C      0.5      1        2 
   7   chr7_22586111     ZBoe    A    C        0      0        2 
   7   chr7_22586111     ZGre    A    C        0      0        2 
   7   chr7_22586111     ZHar    A    C        0      0        2 
   7   chr7_22586111   Sample    A    C        0      0        2 
   7   chr7_22595089     AAsi    T    G        0      0        2 
   7   chr7_22595089     AKia    T    G        0      0        2 
   7   chr7_22595089     AOna    T    G        0      0        2 
   7   chr7_22595089     ASom    T    G        0      0        2 
   7   chr7_22595089     HCab    T    G        0      0        2 
   7   chr7_22595089     HPrz    T    G        0      0        2 
   7   chr7_22595089     ZBoe    T    G        0      0        2 
   7   chr7_22595089     ZGre    T    G        0      0        2 
   7   chr7_22595089     ZHar    T    G      0.5      1        2 
   7   chr7_22595089   Sample    T    G        0      0        2 
   7   chr7_22595169     AAsi    G    A        0      0        2 
   7   chr7_22595169     AKia    G    A        0      0        2 
   7   chr7_22595169     AOna    G    A        0      0        2 
   7   chr7_22595169     ASom    G    A        0      0        2 
   7   chr7_22595169     HCab    G    A      0.5      1        2 
   7   chr7_22595169     HPrz    G    A      0.5      1        2 
   7   chr7_22595169     ZBoe    G    A        0      0        2 
   7   chr7_22595169     ZGre    G    A        0      0        2 
   7   chr7_22595169     ZHar    G    A        0      0        2 
   7   chr7_22595169   Sample    G    A        0      0        2 
   7   chr7_22599825     AAsi    C    T        0      0        2 
   7   chr7_22599825     AKia    C    T        0      0        2 
   7   chr7_22599825     AOna    C    T        0      0        2 
   7   chr7_22599825     ASom    C    T        0      0        2 
   7   chr7_22599825     HCab    C    T        1      2        2 
   7   chr7_22599825     HPrz    C    T        1      2        2 
   7   chr7_22599825     ZBoe    C    T        0      0        2 
   7   chr7_22599825     ZGre    C    T        0      0        2 
   7   chr7_22599825     ZHar    C    T        0      0        2 
   7   chr7_22599825   Sample    C    T        0      0        2 
   7   chr7_22600642     AAsi    T    C        0      0        2 
   7   chr7_22600642     AKia    T    C        0      0        2 
   7   chr7_22600642     AOna    T    C        0      0        2 
   7   chr7_22600642     ASom    T    C        0      0        2 
   7   chr7_22600642     HCab    T    C        0      0        2 
   7   chr7_22600642     HPrz    T    C        0      0        2 
   7   chr7_22600642     ZBoe    T    C        1      2        2 
   7   chr7_22600642     ZGre    T    C        0      0        2 
   7   chr7_22600642     ZHar    T    C        0      0        2 
   7   chr7_22600642   Sample    T    C        0      0        2 
   7   chr7_22611630     AAsi    C    T        0      0        2 
   7   chr7_22611630     AKia    C    T        0      0        2 
   7   chr7_22611630     AOna    C    T        0      0        2 
   7   chr7_22611630     ASom    C    T        0      0        2 
   7   chr7_22611630     HCab    C    T        1      2        2 
   7   chr7_22611630     HPrz    C    T      0.5      1        2 
   7   chr7_22611630     ZBoe    C    T        0      0        2 
   7   chr7_22611630     ZGre    C    T        0      0        2 
   7   chr7_22611630     ZHar    C    T        0      0        2 
   7   chr7_22611630   Sample    C    T        0      0        2 
   7   chr7_22616048     AAsi    G    A        0      0        2 
   7   chr7_22616048     AKia    G    A        0      0        2 
   7   chr7_22616048     AOna    G    A        0      0        2 
   7   chr7_22616048     ASom    G    A        0      0        2 
   7   chr7_22616048     HCab    G    A        1      2        2 
   7   chr7_22616048     HPrz    G    A        1      2        2 
   7   chr7_22616048     ZBoe    G    A        0      0        2 
   7   chr7_22616048     ZGre    G    A        0      0        2 
   7   chr7_22616048     ZHar    G    A        0      0        2 
   7   chr7_22616048   Sample    G    A        0      0        2 
   7   chr7_22623679     AAsi    A    C        0      0        2 
   7   chr7_22623679     AKia    A    C        1      2        2 
   7   chr7_22623679     AOna    A    C        1      2        2 
   7   chr7_22623679     ASom    A    C        0      0        2 
   7   chr7_22623679     HCab    A    C        0      0        2 
   7   chr7_22623679     HPrz    A    C        0      0        2 
   7   chr7_22623679     ZBoe    A    C        0      0        2 
   7   chr7_22623679     ZGre    A    C        0      0        2 
   7   chr7_22623679     ZHar    A    C        0      0        2 
   7   chr7_22623679   Sample    A    C        0      0        2 
   7   chr7_22624425     AAsi    A    C        0      0        2 
   7   chr7_22624425     AKia    A    C        0      0        2 
   7   chr7_22624425     AOna    A    C        0      0        2 
   7   chr7_22624425     ASom    A    C      0.5      1        2 
   7   chr7_22624425     HCab    A    C        0      0        2 
   7   chr7_22624425     HPrz    A    C        0      0        2 
   7   chr7_22624425     ZBoe    A    C        0      0        2 
   7   chr7_22624425     ZGre    A    C        0      0        2 
   7   chr7_22624425     ZHar    A    C        0      0        2 
   7   chr7_22624425   Sample    A    C        0      0        2 
   7   chr7_22625277     AAsi    C    A        0      0        2 
   7   chr7_22625277     AKia    C    A        0      0        2 
   7   chr7_22625277     AOna    C    A        0      0        2 
   7   chr7_22625277     ASom    C    A        0      0        2 
   7   chr7_22625277     HCab    C    A        0      0        2 
   7   chr7_22625277     HPrz    C    A        0      0        2 
   7   chr7_22625277     ZBoe    C    A      0.5      1        2 
   7   chr7_22625277     ZGre    C    A        0      0        2 
   7   chr7_22625277     ZHar    C    A        0      0        2 
   7   chr7_22625277   Sample    C    A        0      0        2 
   7   chr7_22629098     AAsi    A    T        0      0        2 
   7   chr7_22629098     AKia    A    T        0      0        2 
   7   chr7_22629098     AOna    A    T        0      0        2 
   7   chr7_22629098     ASom    A    T        0      0        2 
   7   chr7_22629098     HCab    A    T        1      2        2 
   7   chr7_22629098     HPrz    A    T        1      2        2 
   7   chr7_22629098     ZBoe    A    T        0      0        2 
   7   chr7_22629098     ZGre    A    T        0      0        2 
   7   chr7_22629098     ZHar    A    T        0      0        2 
   7   chr7_22629098   Sample    A    T        0      0        2 
   7   chr7_22630218     AAsi    A    G        0      0        2 
   7   chr7_22630218     AKia    A    G        1      2        2 
   7   chr7_22630218     AOna    A    G        0      0        2 
   7   chr7_22630218     ASom    A    G        0      0        2 
   7   chr7_22630218     HCab    A    G        0      0        2 
   7   chr7_22630218     HPrz    A    G        0      0        2 
   7   chr7_22630218     ZBoe    A    G        0      0        2 
   7   chr7_22630218     ZGre    A    G        0      0        2 
   7   chr7_22630218     ZHar    A    G        0      0        2 
   7   chr7_22630218   Sample    A    G        0      0        2 
   7   chr7_22635807     AAsi    G    T        0      0        2 
   7   chr7_22635807     AKia    G    T        0      0        2 
   7   chr7_22635807     AOna    G    T        0      0        2 
   7   chr7_22635807     ASom    G    T        0      0        2 
   7   chr7_22635807     HCab    G    T        0      0        2 
   7   chr7_22635807     HPrz    G    T        0      0        2 
   7   chr7_22635807     ZBoe    G    T      0.5      1        2 
   7   chr7_22635807     ZGre    G    T        0      0        2 
   7   chr7_22635807     ZHar    G    T        0      0        2 
   7   chr7_22635807   Sample    G    T        0      0        2 
   7   chr7_22640251     AAsi    T    C        0      0        2 
   7   chr7_22640251     AKia    T    C        0      0        2 
   7   chr7_22640251     AOna    T    C        0      0        2 
   7   chr7_22640251     ASom    T    C        0      0        2 
   7   chr7_22640251     HCab    T    C        1      2        2 
   7   chr7_22640251     HPrz    T    C        1      2        2 
   7   chr7_22640251     ZBoe    T    C        0      0        2 
   7   chr7_22640251     ZGre    T    C        0      0        2 
   7   chr7_22640251     ZHar    T    C        0      0        2 
   7   chr7_22640251   Sample    T    C        0      0        2 
   7   chr7_22647695     AAsi    A    G        0      0        2 
   7   chr7_22647695     AKia    A    G        0      0        2 
   7   chr7_22647695     AOna    A    G        0      0        2 
   7   chr7_22647695     ASom    A    G        0      0        2 
   7   chr7_22647695     HCab    A    G        1      2        2 
   7   chr7_22647695     HPrz    A    G        1      2        2 
   7   chr7_22647695     ZBoe    A    G      0.5      1        2 
   7   chr7_22647695     ZGre    A    G        0      0        2 
   7   chr7_22647695     ZHar    A    G        0      0        2 
   7   chr7_22647695   Sample    A    G        0      0        2 
   7   chr7_22648063     AAsi    T    C        0      0        2 
   7   chr7_22648063     AKia    T    C        0      0        2 
   7   chr7_22648063     AOna    T    C        0      0        2 
   7   chr7_22648063     ASom    T    C        0      0        2 
   7   chr7_22648063     HCab    T    C        1      2        2 
   7   chr7_22648063     HPrz    T    C        1      2        2 
   7   chr7_22648063     ZBoe    T    C        0      0        2 
   7   chr7_22648063     ZGre    T    C        0      0        2 
   7   chr7_22648063     ZHar    T    C        0      0        2 
   7   chr7_22648063   Sample    T    C        0      0        2 
   7   chr7_22653349     AAsi    T    C        0      0        2 
   7   chr7_22653349     AKia    T    C        0      0        2 
   7   chr7_22653349     AOna    T    C        0      0        2 
   7   chr7_22653349     ASom    T    C        0      0        2 
   7   chr7_22653349     HCab    T    C        0      0        2 
   7   chr7_22653349     HPrz    T    C        0      0        2 
   7   chr7_22653349     ZBoe    T    C        0      0        2 
   7   chr7_22653349     ZGre    T    C        1      2        2 
   7   chr7_22653349     ZHar    T    C        0      0        2 
   7   chr7_22653349   Sample    T    C        0      0        2 
   7   chr7_22663114     AAsi    A    G        0      0        2 
   7   chr7_22663114     AKia    A    G        0      0        2 
   7   chr7_22663114     AOna    A    G        1      2        2 
   7   chr7_22663114     ASom    A    G        0      0        2 
   7   chr7_22663114     HCab    A    G        0      0        2 
   7   chr7_22663114     HPrz    A    G        0      0        2 
   7   chr7_22663114     ZBoe    A    G        0      0        2 
   7   chr7_22663114     ZGre    A    G        0      0        2 
   7   chr7_22663114     ZHar    A    G        0      0        2 
   7   chr7_22663114   Sample    A    G        0      0        2 
   7   chr7_22663315     AAsi    T    C        0      0        2 
   7   chr7_22663315     AKia    T    C        0      0        2 
   7   chr7_22663315     AOna    T    C        0      0        2 
   7   chr7_22663315     ASom    T    C        0      0        2 
   7   chr7_22663315     HCab    T    C        1      2        2 
   7   chr7_22663315     HPrz    T    C        1      2        2 
   7   chr7_22663315     ZBoe    T    C        0      0        2 
   7   chr7_22663315     ZGre    T    C        0      0        2 
   7   chr7_22663315     ZHar    T    C        0      0        2 
   7   chr7_22663315   Sample    T    C        0      0        2 
   7   chr7_22674048     AAsi    G    A        0      0        2 
   7   chr7_22674048     AKia    G    A        0      0        2 
   7   chr7_22674048     AOna    G    A        0      0        2 
   7   chr7_22674048     ASom    G    A        0      0        2 
   7   chr7_22674048     HCab    G    A        0      0        2 
   7   chr7_22674048     HPrz    G    A        0      0        2 
   7   chr7_22674048     ZBoe    G    A      0.5      1        2 
   7   chr7_22674048     ZGre    G    A        0      0        2 
   7   chr7_22674048     ZHar    G    A        0      0        2 
   7   chr7_22674048   Sample    G    A        0      0        2 
   7   chr7_22677943     AAsi    G    A        0      0        2 
   7   chr7_22677943     AKia    G    A        0      0        2 
   7   chr7_22677943     AOna    G    A        0      0        2 
   7   chr7_22677943     ASom    G    A        0      0        2 
   7   chr7_22677943     HCab    G    A      0.5      1        2 
   7   chr7_22677943     HPrz    G    A        0      0        2 
   7   chr7_22677943     ZBoe    G    A        0      0        2 
   7   chr7_22677943     ZGre    G    A        0      0        2 
   7   chr7_22677943     ZHar    G    A        0      0        2 
   7   chr7_22677943   Sample    G    A        0      0        2 
   7   chr7_22680690     AAsi    A    G        0      0        2 
   7   chr7_22680690     AKia    A    G        1      2        2 
   7   chr7_22680690     AOna    A    G        0      0        2 
   7   chr7_22680690     ASom    A    G        0      0        2 
   7   chr7_22680690     HCab    A    G        0      0        2 
   7   chr7_22680690     HPrz    A    G        0      0        2 
   7   chr7_22680690     ZBoe    A    G        0      0        2 
   7   chr7_22680690     ZGre    A    G        0      0        2 
   7   chr7_22680690     ZHar    A    G        0      0        2 
   7   chr7_22680690   Sample    A    G        0      0        2 
   7   chr7_22685268     AAsi    T    C        0      0        2 
   7   chr7_22685268     AKia    T    C        0      0        2 
   7   chr7_22685268     AOna    T    C        0      0        2 
   7   chr7_22685268     ASom    T    C        0      0        2 
   7   chr7_22685268     HCab    T    C        0      0        2 
   7   chr7_22685268     HPrz    T    C        0      0        2 
   7   chr7_22685268     ZBoe    T    C        0      0        2 
   7   chr7_22685268     ZGre    T    C        0      0        2 
   7   chr7_22685268     ZHar    T    C      0.5      1        2 
   7   chr7_22685268   Sample    T    C        0      0        2 
   7   chr7_22685842     AAsi    A    G        0      0        2 
   7   chr7_22685842     AKia    A    G        0      0        2 
   7   chr7_22685842     AOna    A    G        0      0        2 
   7   chr7_22685842     ASom    A    G        0      0        2 
   7   chr7_22685842     HCab    A    G        0      0        2 
   7   chr7_22685842     HPrz    A    G        0      0        2 
   7   chr7_22685842     ZBoe    A    G        0      0        2 
   7   chr7_22685842     ZGre    A    G        0      0        2 
   7   chr7_22685842     ZHar    A    G        1      2        2 
   7   chr7_22685842   Sample    A    G        0      0        2 
   7   chr7_22686919     AAsi    C    T        0      0        2 
   7   chr7_22686919     AKia    C    T        0      0        2 
   7   chr7_22686919     AOna    C    T        0      0        2 
   7   chr7_22686919     ASom    C    T        0      0        2 
   7   chr7_22686919     HCab    C    T        0      0        2 
   7   chr7_22686919     HPrz    C    T        0      0        2 
   7   chr7_22686919     ZBoe    C    T        0      0        2 
   7   chr7_22686919     ZGre    C    T      0.5      1        2 
   7   chr7_22686919     ZHar    C    T        0      0        2 
   7   chr7_22686919   Sample    C    T        0      0        2 
   7   chr7_22687811     AAsi    C    T        0      0        2 
   7   chr7_22687811     AKia    C    T        0      0        2 
   7   chr7_22687811     AOna    C    T        1      2        2 
   7   chr7_22687811     ASom    C    T        0      0        2 
   7   chr7_22687811     HCab    C    T        0      0        2 
   7   chr7_22687811     HPrz    C    T        0      0        2 
   7   chr7_22687811     ZBoe    C    T        0      0        2 
   7   chr7_22687811     ZGre    C    T        0      0        2 
   7   chr7_22687811     ZHar    C    T        0      0        2 
   7   chr7_22687811   Sample    C    T        0      0        2 
   7   chr7_22689377     AAsi    C    T        0      0        2 
   7   chr7_22689377     AKia    C    T        0      0        2 
   7   chr7_22689377     AOna    C    T        0      0        2 
   7   chr7_22689377     ASom    C    T        0      0        2 
   7   chr7_22689377     HCab    C    T        0      0        2 
   7   chr7_22689377     HPrz    C    T        0      0        2 
   7   chr7_22689377     ZBoe    C    T        0      0        2 
   7   chr7_22689377     ZGre    C    T        0      0        2 
   7   chr7_22689377     ZHar    C    T        1      2        2 
   7   chr7_22689377   Sample    C    T        0      0        2 
   7   chr7_22710382     AAsi    G    T        0      0        2 
   7   chr7_22710382     AKia    G    T        0      0        2 
   7   chr7_22710382     AOna    G    T        0      0        2 
   7   chr7_22710382     ASom    G    T        0      0        2 
   7   chr7_22710382     HCab    G    T      0.5      1        2 
   7   chr7_22710382     HPrz    G    T        0      0        2 
   7   chr7_22710382     ZBoe    G    T        0      0        2 
   7   chr7_22710382     ZGre    G    T        0      0        2 
   7   chr7_22710382     ZHar    G    T        0      0        2 
   7   chr7_22710382   Sample    G    T        0      0        2 
   7   chr7_22711884     AAsi    T    C        0      0        2 
   7   chr7_22711884     AKia    T    C        0      0        2 
   7   chr7_22711884     AOna    T    C        0      0        2 
   7   chr7_22711884     ASom    T    C        0      0        2 
   7   chr7_22711884     HCab    T    C        0      0        2 
   7   chr7_22711884     HPrz    T    C        0      0        2 
   7   chr7_22711884     ZBoe    T    C        0      0        2 
   7   chr7_22711884     ZGre    T    C        0      0        2 
   7   chr7_22711884     ZHar    T    C      0.5      1        2 
   7   chr7_22711884   Sample    T    C        0      0        2 
   7   chr7_22712286     AAsi    T    C        0      0        2 
   7   chr7_22712286     AKia    T    C        1      2        2 
   7   chr7_22712286     AOna    T    C        0      0        2 
   7   chr7_22712286     ASom    T    C        0      0        2 
   7   chr7_22712286     HCab    T    C        0      0        2 
   7   chr7_22712286     HPrz    T    C        0      0        2 
   7   chr7_22712286     ZBoe    T    C        0      0        2 
   7   chr7_22712286     ZGre    T    C        0      0        2 
   7   chr7_22712286     ZHar    T    C        0      0        2 
   7   chr7_22712286   Sample    T    C        0      0        2 
   7   chr7_22721216     AAsi    T    C        0      0        2 
   7   chr7_22721216     AKia    T    C        0      0        2 
   7   chr7_22721216     AOna    T    C        0      0        2 
   7   chr7_22721216     ASom    T    C        0      0        2 
   7   chr7_22721216     HCab    T    C        0      0        2 
   7   chr7_22721216     HPrz    T    C        0      0        2 
   7   chr7_22721216     ZBoe    T    C      0.5      1        2 
   7   chr7_22721216     ZGre    T    C        0      0        2 
   7   chr7_22721216     ZHar    T    C        0      0        2 
   7   chr7_22721216   Sample    T    C        0      0        2 
   7   chr7_22725090     AAsi    T    A        0      0        2 
   7   chr7_22725090     AKia    T    A        0      0        2 
   7   chr7_22725090     AOna    T    A        0      0        2 
   7   chr7_22725090     ASom    T    A        0      0        2 
   7   chr7_22725090     HCab    T    A        0      0        2 
   7   chr7_22725090     HPrz    T    A      0.5      1        2 
   7   chr7_22725090     ZBoe    T    A        0      0        2 
   7   chr7_22725090     ZGre    T    A        0      0        2 
   7   chr7_22725090     ZHar    T    A        0      0        2 
   7   chr7_22725090   Sample    T    A        0      0        2 
   7   chr7_22725621     AAsi    A    G        0      0        2 
   7   chr7_22725621     AKia    A    G        0      0        2 
   7   chr7_22725621     AOna    A    G        0      0        2 
   7   chr7_22725621     ASom    A    G        0      0        2 
   7   chr7_22725621     HCab    A    G        0      0        2 
   7   chr7_22725621     HPrz    A    G        0      0        2 
   7   chr7_22725621     ZBoe    A    G        0      0        2 
   7   chr7_22725621     ZGre    A    G        0      0        2 
   7   chr7_22725621     ZHar    A    G      0.5      1        2 
   7   chr7_22725621   Sample    A    G        0      0        2 
   7   chr7_22725845     AAsi    C    T        1      2        2 
   7   chr7_22725845     AKia    C    T        0      0        2 
   7   chr7_22725845     AOna    C    T        0      0        2 
   7   chr7_22725845     ASom    C    T      0.5      1        2 
   7   chr7_22725845     HCab    C    T        0      0        2 
   7   chr7_22725845     HPrz    C    T        0      0        2 
   7   chr7_22725845     ZBoe    C    T        0      0        2 
   7   chr7_22725845     ZGre    C    T        0      0        2 
   7   chr7_22725845     ZHar    C    T        0      0        2 
   7   chr7_22725845   Sample    C    T        0      0        2 
   7   chr7_22730850     AAsi    C    T        1      2        2 
   7   chr7_22730850     AKia    C    T        0      0        2 
   7   chr7_22730850     AOna    C    T        0      0        2 
   7   chr7_22730850     ASom    C    T        0      0        2 
   7   chr7_22730850     HCab    C    T        0      0        2 
   7   chr7_22730850     HPrz    C    T        0      0        2 
   7   chr7_22730850     ZBoe    C    T        0      0        2 
   7   chr7_22730850     ZGre    C    T        0      0        2 
   7   chr7_22730850     ZHar    C    T        0      0        2 
   7   chr7_22730850   Sample    C    T        1      2        2 
   7   chr7_22748407     AAsi    T    C        0      0        2 
   7   chr7_22748407     AKia    T    C        0      0        2 
   7   chr7_22748407     AOna    T    C        0      0        2 
   7   chr7_22748407     ASom    T    C        0      0        2 
   7   chr7_22748407     HCab    T    C      0.5      1        2 
   7   chr7_22748407     HPrz    T    C        0      0        2 
   7   chr7_22748407     ZBoe    T    C        0      0        2 
   7   chr7_22748407     ZGre    T    C        0      0        2 
   7   chr7_22748407     ZHar    T    C        0      0        2 
   7   chr7_22748407   Sample    T    C        0      0        2 
   7   chr7_22749623     AAsi    G    T        0      0        2 
   7   chr7_22749623     AKia    G    T        0      0        2 
   7   chr7_22749623     AOna    G    T        0      0        2 
   7   chr7_22749623     ASom    G    T        0      0        2 
   7   chr7_22749623     HCab    G    T        1      2        2 
   7   chr7_22749623     HPrz    G    T        1      2        2 
   7   chr7_22749623     ZBoe    G    T        0      0        2 
   7   chr7_22749623     ZGre    G    T        0      0        2 
   7   chr7_22749623     ZHar    G    T        0      0        2 
   7   chr7_22749623   Sample    G    T        0      0        2 
   7   chr7_22754447     AAsi    G    A        0      0        2 
   7   chr7_22754447     AKia    G    A        0      0        2 
   7   chr7_22754447     AOna    G    A        0      0        2 
   7   chr7_22754447     ASom    G    A        0      0        2 
   7   chr7_22754447     HCab    G    A        1      2        2 
   7   chr7_22754447     HPrz    G    A        1      2        2 
   7   chr7_22754447     ZBoe    G    A        0      0        2 
   7   chr7_22754447     ZGre    G    A        0      0        2 
   7   chr7_22754447     ZHar    G    A        0      0        2 
   7   chr7_22754447   Sample    G    A        0      0        2 
   7   chr7_22755055     AAsi    A    G        0      0        2 
   7   chr7_22755055     AKia    A    G        0      0        2 
   7   chr7_22755055     AOna    A    G        0      0        2 
   7   chr7_22755055     ASom    A    G        0      0        2 
   7   chr7_22755055     HCab    A    G        0      0        2 
   7   chr7_22755055     HPrz    A    G        0      0        2 
   7   chr7_22755055     ZBoe    A    G      0.5      1        2 
   7   chr7_22755055     ZGre    A    G        0      0        2 
   7   chr7_22755055     ZHar    A    G        0      0        2 
   7   chr7_22755055   Sample    A    G        0      0        2 
   7   chr7_22755755     AAsi    C    A        0      0        2 
   7   chr7_22755755     AKia    C    A        0      0        2 
   7   chr7_22755755     AOna    C    A        0      0        2 
   7   chr7_22755755     ASom    C    A      0.5      1        2 
   7   chr7_22755755     HCab    C    A        0      0        2 
   7   chr7_22755755     HPrz    C    A        0      0        2 
   7   chr7_22755755     ZBoe    C    A        0      0        2 
   7   chr7_22755755     ZGre    C    A        0      0        2 
   7   chr7_22755755     ZHar    C    A        0      0        2 
   7   chr7_22755755   Sample    C    A        0      0        2 
   7   chr7_22780920     AAsi    G    T        0      0        2 
   7   chr7_22780920     AKia    G    T        0      0        2 
   7   chr7_22780920     AOna    G    T        0      0        2 
   7   chr7_22780920     ASom    G    T        0      0        2 
   7   chr7_22780920     HCab    G    T        0      0        2 
   7   chr7_22780920     HPrz    G    T        0      0        2 
   7   chr7_22780920     ZBoe    G    T        0      0        2 
   7   chr7_22780920     ZGre    G    T      0.5      1        2 
   7   chr7_22780920     ZHar    G    T        0      0        2 
   7   chr7_22780920   Sample    G    T        0      0        2 
   7   chr7_22788821     AAsi    T    C        0      0        2 
   7   chr7_22788821     AKia    T    C        0      0        2 
   7   chr7_22788821     AOna    T    C        0      0        2 
   7   chr7_22788821     ASom    T    C        0      0        2 
   7   chr7_22788821     HCab    T    C        1      2        2 
   7   chr7_22788821     HPrz    T    C        1      2        2 
   7   chr7_22788821     ZBoe    T    C        0      0        2 
   7   chr7_22788821     ZGre    T    C        0      0        2 
   7   chr7_22788821     ZHar    T    C        0      0        2 
   7   chr7_22788821   Sample    T    C        0      0        2 
   7   chr7_22791445     AAsi    A    C        0      0        2 
   7   chr7_22791445     AKia    A    C        0      0        2 
   7   chr7_22791445     AOna    A    C        0      0        2 
   7   chr7_22791445     ASom    A    C        0      0        2 
   7   chr7_22791445     HCab    A    C        1      2        2 
   7   chr7_22791445     HPrz    A    C        1      2        2 
   7   chr7_22791445     ZBoe    A    C        0      0        2 
   7   chr7_22791445     ZGre    A    C        0      0        2 
   7   chr7_22791445     ZHar    A    C        0      0        2 
   7   chr7_22791445   Sample    A    C        0      0        2 
   7   chr7_22798979     AAsi    T    C        0      0        2 
   7   chr7_22798979     AKia    T    C        0      0        2 
   7   chr7_22798979     AOna    T    C        0      0        2 
   7   chr7_22798979     ASom    T    C        0      0        2 
   7   chr7_22798979     HCab    T    C        1      2        2 
   7   chr7_22798979     HPrz    T    C        0      0        2 
   7   chr7_22798979     ZBoe    T    C        0      0        2 
   7   chr7_22798979     ZGre    T    C        0      0        2 
   7   chr7_22798979     ZHar    T    C        0      0        2 
   7   chr7_22798979   Sample    T    C        0      0        2 
   7   chr7_22800076     AAsi    C    T        0      0        2 
   7   chr7_22800076     AKia    C    T        0      0        2 
   7   chr7_22800076     AOna    C    T        0      0        2 
   7   chr7_22800076     ASom    C    T        0      0        2 
   7   chr7_22800076     HCab    C    T        0      0        2 
   7   chr7_22800076     HPrz    C    T        0      0        2 
   7   chr7_22800076     ZBoe    C    T        1      2        2 
   7   chr7_22800076     ZGre    C    T        0      0        2 
   7   chr7_22800076     ZHar    C    T        1      2        2 
   7   chr7_22800076   Sample    C    T        0      0        2 
   7   chr7_22804097     AAsi    A    G        0      0        2 
   7   chr7_22804097     AKia    A    G        0      0        2 
   7   chr7_22804097     AOna    A    G        0      0        2 
   7   chr7_22804097     ASom    A    G        0      0        2 
   7   chr7_22804097     HCab    A    G        0      0        2 
   7   chr7_22804097     HPrz    A    G        0      0        2 
   7   chr7_22804097     ZBoe    A    G        0      0        2 
   7   chr7_22804097     ZGre    A    G        0      0        2 
   7   chr7_22804097     ZHar    A    G      0.5      1        2 
   7   chr7_22804097   Sample    A    G        0      0        2 
   7   chr7_22806222     AAsi    A    C        0      0        2 
   7   chr7_22806222     AKia    A    C        0      0        2 
   7   chr7_22806222     AOna    A    C        0      0        2 
   7   chr7_22806222     ASom    A    C        1      2        2 
   7   chr7_22806222     HCab    A    C        0      0        2 
   7   chr7_22806222     HPrz    A    C        0      0        2 
   7   chr7_22806222     ZBoe    A    C        0      0        2 
   7   chr7_22806222     ZGre    A    C        0      0        2 
   7   chr7_22806222     ZHar    A    C        0      0        2 
   7   chr7_22806222   Sample    A    C        0      0        2 
   7   chr7_22813064     AAsi    T    C        0      0        2 
   7   chr7_22813064     AKia    T    C        0      0        2 
   7   chr7_22813064     AOna    T    C        0      0        2 
   7   chr7_22813064     ASom    T    C        0      0        2 
   7   chr7_22813064     HCab    T    C        0      0        2 
   7   chr7_22813064     HPrz    T    C        0      0        2 
   7   chr7_22813064     ZBoe    T    C        1      2        2 
   7   chr7_22813064     ZGre    T    C        0      0        2 
   7   chr7_22813064     ZHar    T    C        0      0        2 
   7   chr7_22813064   Sample    T    C        0      0        2 
   7   chr7_22827557     AAsi    C    T        0      0        2 
   7   chr7_22827557     AKia    C    T        0      0        2 
   7   chr7_22827557     AOna    C    T        0      0        2 
   7   chr7_22827557     ASom    C    T        0      0        2 
   7   chr7_22827557     HCab    C    T        0      0        2 
   7   chr7_22827557     HPrz    C    T        0      0        2 
   7   chr7_22827557     ZBoe    C    T        0      0        2 
   7   chr7_22827557     ZGre    C    T        0      0        2 
   7   chr7_22827557     ZHar    C    T        1      2        2 
   7   chr7_22827557   Sample    C    T        0      0        2 
   7   chr7_22829584     AAsi    G    A        0      0        2 
   7   chr7_22829584     AKia    G    A        0      0        2 
   7   chr7_22829584     AOna    G    A        0      0        2 
   7   chr7_22829584     ASom    G    A        0      0        2 
   7   chr7_22829584     HCab    G    A        1      2        2 
   7   chr7_22829584     HPrz    G    A        1      2        2 
   7   chr7_22829584     ZBoe    G    A        0      0        2 
   7   chr7_22829584     ZGre    G    A        0      0        2 
   7   chr7_22829584     ZHar    G    A        0      0        2 
   7   chr7_22829584   Sample    G    A        0      0        2 
   7   chr7_22829891     AAsi    T    C        0      0        2 
   7   chr7_22829891     AKia    T    C        0      0        2 
   7   chr7_22829891     AOna    T    C        0      0        2 
   7   chr7_22829891     ASom    T    C        0      0        2 
   7   chr7_22829891     HCab    T    C        1      2        2 
   7   chr7_22829891     HPrz    T    C        1      2        2 
   7   chr7_22829891     ZBoe    T    C        0      0        2 
   7   chr7_22829891     ZGre    T    C        0      0        2 
   7   chr7_22829891     ZHar    T    C        0      0        2 
   7   chr7_22829891   Sample    T    C        0      0        2 
   7   chr7_22832606     AAsi    A    G        0      0        2 
   7   chr7_22832606     AKia    A    G        0      0        2 
   7   chr7_22832606     AOna    A    G        0      0        2 
   7   chr7_22832606     ASom    A    G        0      0        2 
   7   chr7_22832606     HCab    A    G        1      2        2 
   7   chr7_22832606     HPrz    A    G        1      2        2 
   7   chr7_22832606     ZBoe    A    G        0      0        2 
   7   chr7_22832606     ZGre    A    G        0      0        2 
   7   chr7_22832606     ZHar    A    G        0      0        2 
   7   chr7_22832606   Sample    A    G        0      0        2 
   7   chr7_22836046     AAsi    T    C        0      0        2 
   7   chr7_22836046     AKia    T    C        0      0        2 
   7   chr7_22836046     AOna    T    C        0      0        2 
   7   chr7_22836046     ASom    T    C        0      0        2 
   7   chr7_22836046     HCab    T    C        0      0        2 
   7   chr7_22836046     HPrz    T    C        0      0        2 
   7   chr7_22836046     ZBoe    T    C        1      2        2 
   7   chr7_22836046     ZGre    T    C        0      0        2 
   7   chr7_22836046     ZHar    T    C        0      0        2 
   7   chr7_22836046   Sample    T    C        0      0        2 
   7   chr7_22836489     AAsi    A    C        0      0        2 
   7   chr7_22836489     AKia    A    C        0      0        2 
   7   chr7_22836489     AOna    A    C        0      0        2 
   7   chr7_22836489     ASom    A    C        0      0        2 
   7   chr7_22836489     HCab    A    C        0      0        2 
   7   chr7_22836489     HPrz    A    C      0.5      1        2 
   7   chr7_22836489     ZBoe    A    C        0      0        2 
   7   chr7_22836489     ZGre    A    C        0      0        2 
   7   chr7_22836489     ZHar    A    C        0      0        2 
   7   chr7_22836489   Sample    A    C        0      0        2 
   7   chr7_22845791     AAsi    A    G        0      0        2 
   7   chr7_22845791     AKia    A    G        0      0        2 
   7   chr7_22845791     AOna    A    G        0      0        2 
   7   chr7_22845791     ASom    A    G        0      0        2 
   7   chr7_22845791     HCab    A    G        0      0        2 
   7   chr7_22845791     HPrz    A    G      0.5      1        2 
   7   chr7_22845791     ZBoe    A    G        0      0        2 
   7   chr7_22845791     ZGre    A    G        0      0        2 
   7   chr7_22845791     ZHar    A    G        0      0        2 
   7   chr7_22845791   Sample    A    G        0      0        2 
   7   chr7_22868035     AAsi    A    C        0      0        2 
   7   chr7_22868035     AKia    A    C        0      0        2 
   7   chr7_22868035     AOna    A    C        0      0        2 
   7   chr7_22868035     ASom    A    C        0      0        2 
   7   chr7_22868035     HCab    A    C        1      2        2 
   7   chr7_22868035     HPrz    A    C        1      2        2 
   7   chr7_22868035     ZBoe    A    C        0      0        2 
   7   chr7_22868035     ZGre    A    C        0      0        2 
   7   chr7_22868035     ZHar    A    C        0      0        2 
   7   chr7_22868035   Sample    A    C        0      0        2 
   7   chr7_22878628     AAsi    A    G        0      0        2 
   7   chr7_22878628     AKia    A    G        1      2        2 
   7   chr7_22878628     AOna    A    G        0      0        2 
   7   chr7_22878628     ASom    A    G        0      0        2 
   7   chr7_22878628     HCab    A    G        0      0        2 
   7   chr7_22878628     HPrz    A    G        0      0        2 
   7   chr7_22878628     ZBoe    A    G        0      0        2 
   7   chr7_22878628     ZGre    A    G        0      0        2 
   7   chr7_22878628     ZHar    A    G        0      0        2 
   7   chr7_22878628   Sample    A    G        0      0        2 
   7   chr7_22884448     AAsi    C    A        1      2        2 
   7   chr7_22884448     AKia    C    A        1      2        2 
   7   chr7_22884448     AOna    C    A        1      2        2 
   7   chr7_22884448     ASom    C    A        1      2        2 
   7   chr7_22884448     HCab    C    A        0      0        2 
   7   chr7_22884448     HPrz    C    A        0      0        2 
   7   chr7_22884448     ZBoe    C    A        0      0        2 
   7   chr7_22884448     ZGre    C    A        0      0        2 
   7   chr7_22884448     ZHar    C    A        0      0        2 
   7   chr7_22884448   Sample    C    A        1      2        2 
   7   chr7_22887098     AAsi    G    A        0      0        2 
   7   chr7_22887098     AKia    G    A        0      0        2 
   7   chr7_22887098     AOna    G    A        0      0        2 
   7   chr7_22887098     ASom    G    A        0      0        2 
   7   chr7_22887098     HCab    G    A      0.5      1        2 
   7   chr7_22887098     HPrz    G    A      0.5      1        2 
   7   chr7_22887098     ZBoe    G    A        0      0        2 
   7   chr7_22887098     ZGre    G    A        0      0        2 
   7   chr7_22887098     ZHar    G    A        0      0        2 
   7   chr7_22887098   Sample    G    A        0      0        2 
   7   chr7_22889460     AAsi    G    C        0      0        2 
   7   chr7_22889460     AKia    G    C        0      0        2 
   7   chr7_22889460     AOna    G    C        0      0        2 
   7   chr7_22889460     ASom    G    C        0      0        2 
   7   chr7_22889460     HCab    G    C      0.5      1        2 
   7   chr7_22889460     HPrz    G    C      0.5      1        2 
   7   chr7_22889460     ZBoe    G    C        0      0        2 
   7   chr7_22889460     ZGre    G    C        0      0        2 
   7   chr7_22889460     ZHar    G    C        0      0        2 
   7   chr7_22889460   Sample    G    C        0      0        2 
   7   chr7_22893480     AAsi    A    G        0      0        2 
   7   chr7_22893480     AKia    A    G        0      0        2 
   7   chr7_22893480     AOna    A    G        0      0        2 
   7   chr7_22893480     ASom    A    G        0      0        2 
   7   chr7_22893480     HCab    A    G        0      0        2 
   7   chr7_22893480     HPrz    A    G        0      0        2 
   7   chr7_22893480     ZBoe    A    G        0      0        2 
   7   chr7_22893480     ZGre    A    G      0.5      1        2 
   7   chr7_22893480     ZHar    A    G        0      0        2 
   7   chr7_22893480   Sample    A    G        0      0        2 
   7   chr7_22893627     AAsi    A    T        0      0        2 
   7   chr7_22893627     AKia    A    T        0      0        2 
   7   chr7_22893627     AOna    A    T        0      0        2 
   7   chr7_22893627     ASom    A    T        0      0        2 
   7   chr7_22893627     HCab    A    T      0.5      1        2 
   7   chr7_22893627     HPrz    A    T      0.5      1        2 
   7   chr7_22893627     ZBoe    A    T        0      0        2 
   7   chr7_22893627     ZGre    A    T        0      0        2 
   7   chr7_22893627     ZHar    A    T        0      0        2 
   7   chr7_22893627   Sample    A    T        0      0        2 
   7   chr7_22896890     AAsi    C    T        0      0        2 
   7   chr7_22896890     AKia    C    T        0      0        2 
   7   chr7_22896890     AOna    C    T        0      0        2 
   7   chr7_22896890     ASom    C    T        0      0        2 
   7   chr7_22896890     HCab    C    T        0      0        2 
   7   chr7_22896890     HPrz    C    T        0      0        2 
   7   chr7_22896890     ZBoe    C    T        0      0        2 
   7   chr7_22896890     ZGre    C    T        0      0        2 
   7   chr7_22896890     ZHar    C    T        1      2        2 
   7   chr7_22896890   Sample    C    T        0      0        2 
   7   chr7_22904747     AAsi    T    C        1      2        2 
   7   chr7_22904747     AKia    T    C        0      0        2 
   7   chr7_22904747     AOna    T    C        0      0        2 
   7   chr7_22904747     ASom    T    C        0      0        2 
   7   chr7_22904747     HCab    T    C        0      0        2 
   7   chr7_22904747     HPrz    T    C        0      0        2 
   7   chr7_22904747     ZBoe    T    C        0      0        2 
   7   chr7_22904747     ZGre    T    C        0      0        2 
   7   chr7_22904747     ZHar    T    C        0      0        2 
   7   chr7_22904747   Sample    T    C        1      2        2 
   7   chr7_22914866     AAsi    C    T        0      0        2 
   7   chr7_22914866     AKia    C    T        1      2        2 
   7   chr7_22914866     AOna    C    T        0      0        2 
   7   chr7_22914866     ASom    C    T        0      0        2 
   7   chr7_22914866     HCab    C    T        0      0        2 
   7   chr7_22914866     HPrz    C    T        0      0        2 
   7   chr7_22914866     ZBoe    C    T        0      0        2 
   7   chr7_22914866     ZGre    C    T        0      0        2 
   7   chr7_22914866     ZHar    C    T        0      0        2 
   7   chr7_22914866   Sample    C    T        0      0        2 
   7   chr7_22917087     AAsi    T    C        0      0        2 
   7   chr7_22917087     AKia    T    C        0      0        2 
   7   chr7_22917087     AOna    T    C        0      0        2 
   7   chr7_22917087     ASom    T    C        0      0        2 
   7   chr7_22917087     HCab    T    C        1      2        2 
   7   chr7_22917087     HPrz    T    C        1      2        2 
   7   chr7_22917087     ZBoe    T    C        0      0        2 
   7   chr7_22917087     ZGre    T    C        0      0        2 
   7   chr7_22917087     ZHar    T    C        0      0        2 
   7   chr7_22917087   Sample    T    C        0      0        2 
   7   chr7_22917264     AAsi    A    G        0      0        2 
   7   chr7_22917264     AKia    A    G        0      0        2 
   7   chr7_22917264     AOna    A    G        0      0        2 
   7   chr7_22917264     ASom    A    G        0      0        2 
   7   chr7_22917264     HCab    A    G        1      2        2 
   7   chr7_22917264     HPrz    A    G        1      2        2 
   7   chr7_22917264     ZBoe    A    G        0      0        2 
   7   chr7_22917264     ZGre    A    G        0      0        2 
   7   chr7_22917264     ZHar    A    G        0      0        2 
   7   chr7_22917264   Sample    A    G        0      0        2 
   7   chr7_22921087     AAsi    G    A        0      0        2 
   7   chr7_22921087     AKia    G    A        0      0        2 
   7   chr7_22921087     AOna    G    A        0      0        2 
   7   chr7_22921087     ASom    G    A        0      0        2 
   7   chr7_22921087     HCab    G    A        0      0        2 
   7   chr7_22921087     HPrz    G    A        0      0        2 
   7   chr7_22921087     ZBoe    G    A        0      0        2 
   7   chr7_22921087     ZGre    G    A        0      0        2 
   7   chr7_22921087     ZHar    G    A      0.5      1        2 
   7   chr7_22921087   Sample    G    A        0      0        2 
   7   chr7_22925229     AAsi    A    C        0      0        2 
   7   chr7_22925229     AKia    A    C        0      0        2 
   7   chr7_22925229     AOna    A    C        0      0        2 
   7   chr7_22925229     ASom    A    C        0      0        2 
   7   chr7_22925229     HCab    A    C        0      0        2 
   7   chr7_22925229     HPrz    A    C        0      0        2 
   7   chr7_22925229     ZBoe    A    C        0      0        2 
   7   chr7_22925229     ZGre    A    C        0      0        2 
   7   chr7_22925229     ZHar    A    C      0.5      1        2 
   7   chr7_22925229   Sample    A    C        0      0        2 
   7   chr7_22931138     AAsi    G    A        0      0        2 
   7   chr7_22931138     AKia    G    A        0      0        2 
   7   chr7_22931138     AOna    G    A        0      0        2 
   7   chr7_22931138     ASom    G    A        0      0        2 
   7   chr7_22931138     HCab    G    A        0      0        2 
   7   chr7_22931138     HPrz    G    A        0      0        2 
   7   chr7_22931138     ZBoe    G    A        0      0        2 
   7   chr7_22931138     ZGre    G    A        1      2        2 
   7   chr7_22931138     ZHar    G    A        0      0        2 
   7   chr7_22931138   Sample    G    A        0      0        2 
   7   chr7_22935319     AAsi    T    G        0      0        2 
   7   chr7_22935319     AKia    T    G        0      0        2 
   7   chr7_22935319     AOna    T    G        0      0        2 
   7   chr7_22935319     ASom    T    G        0      0        2 
   7   chr7_22935319     HCab    T    G        0      0        2 
   7   chr7_22935319     HPrz    T    G        0      0        2 
   7   chr7_22935319     ZBoe    T    G        1      2        2 
   7   chr7_22935319     ZGre    T    G        0      0        2 
   7   chr7_22935319     ZHar    T    G        0      0        2 
   7   chr7_22935319   Sample    T    G        0      0        2 
   7   chr7_22949231     AAsi    T    C        0      0        2 
   7   chr7_22949231     AKia    T    C        0      0        2 
   7   chr7_22949231     AOna    T    C        0      0        2 
   7   chr7_22949231     ASom    T    C        0      0        2 
   7   chr7_22949231     HCab    T    C        0      0        2 
   7   chr7_22949231     HPrz    T    C        0      0        2 
   7   chr7_22949231     ZBoe    T    C        0      0        2 
   7   chr7_22949231     ZGre    T    C      0.5      1        2 
   7   chr7_22949231     ZHar    T    C        0      0        2 
   7   chr7_22949231   Sample    T    C        0      0        2 
   7   chr7_22949242     AAsi    A    T        0      0        2 
   7   chr7_22949242     AKia    A    T        0      0        2 
   7   chr7_22949242     AOna    A    T        0      0        2 
   7   chr7_22949242     ASom    A    T        0      0        2 
   7   chr7_22949242     HCab    A    T        0      0        2 
   7   chr7_22949242     HPrz    A    T      0.5      1        2 
   7   chr7_22949242     ZBoe    A    T        0      0        2 
   7   chr7_22949242     ZGre    A    T        0      0        2 
   7   chr7_22949242     ZHar    A    T        0      0        2 
   7   chr7_22949242   Sample    A    T        0      0        2 
   7   chr7_22957406     AAsi    A    G        0      0        2 
   7   chr7_22957406     AKia    A    G        0      0        2 
   7   chr7_22957406     AOna    A    G        0      0        2 
   7   chr7_22957406     ASom    A    G        0      0        2 
   7   chr7_22957406     HCab    A    G        0      0        2 
   7   chr7_22957406     HPrz    A    G      0.5      1        2 
   7   chr7_22957406     ZBoe    A    G        0      0        2 
   7   chr7_22957406     ZGre    A    G        0      0        2 
   7   chr7_22957406     ZHar    A    G        0      0        2 
   7   chr7_22957406   Sample    A    G        0      0        2 
   7   chr7_22993241     AAsi    T    C        0      0        2 
   7   chr7_22993241     AKia    T    C        0      0        2 
   7   chr7_22993241     AOna    T    C        1      2        2 
   7   chr7_22993241     ASom    T    C        0      0        2 
   7   chr7_22993241     HCab    T    C        0      0        2 
   7   chr7_22993241     HPrz    T    C        0      0        2 
   7   chr7_22993241     ZBoe    T    C        0      0        2 
   7   chr7_22993241     ZGre    T    C        0      0        2 
   7   chr7_22993241     ZHar    T    C        0      0        2 
   7   chr7_22993241   Sample    T    C        0      0        2 
   7   chr7_23000059     AAsi    C    G        0      0        2 
   7   chr7_23000059     AKia    C    G        0      0        2 
   7   chr7_23000059     AOna    C    G        0      0        2 
   7   chr7_23000059     ASom    C    G        0      0        2 
   7   chr7_23000059     HCab    C    G        1      2        2 
   7   chr7_23000059     HPrz    C    G        1      2        2 
   7   chr7_23000059     ZBoe    C    G        0      0        2 
   7   chr7_23000059     ZGre    C    G        0      0        2 
   7   chr7_23000059     ZHar    C    G        0      0        2 
   7   chr7_23000059   Sample    C    G        0      0        2 
   7   chr7_23002547     AAsi    C    G        0      0        2 
   7   chr7_23002547     AKia    C    G        0      0        2 
   7   chr7_23002547     AOna    C    G        0      0        2 
   7   chr7_23002547     ASom    C    G        0      0        2 
   7   chr7_23002547     HCab    C    G        0      0        2 
   7   chr7_23002547     HPrz    C    G        0      0        2 
   7   chr7_23002547     ZBoe    C    G        0      0        2 
   7   chr7_23002547     ZGre    C    G      0.5      1        2 
   7   chr7_23002547     ZHar    C    G        0      0        2 
   7   chr7_23002547   Sample    C    G        0      0        2 
   7   chr7_23011084     AAsi    T    C        0      0        2 
   7   chr7_23011084     AKia    T    C        0      0        2 
   7   chr7_23011084     AOna    T    C        0      0        2 
   7   chr7_23011084     ASom    T    C        0      0        2 
   7   chr7_23011084     HCab    T    C        0      0        2 
   7   chr7_23011084     HPrz    T    C        0      0        2 
   7   chr7_23011084     ZBoe    T    C      0.5      1        2 
   7   chr7_23011084     ZGre    T    C        0      0        2 
   7   chr7_23011084     ZHar    T    C        0      0        2 
   7   chr7_23011084   Sample    T    C        0      0        2 
   7   chr7_23018961     AAsi    C    A        0      0        2 
   7   chr7_23018961     AKia    C    A        0      0        2 
   7   chr7_23018961     AOna    C    A        0      0        2 
   7   chr7_23018961     ASom    C    A        0      0        2 
   7   chr7_23018961     HCab    C    A        0      0        2 
   7   chr7_23018961     HPrz    C    A        0      0        2 
   7   chr7_23018961     ZBoe    C    A        0      0        2 
   7   chr7_23018961     ZGre    C    A        0      0        2 
   7   chr7_23018961     ZHar    C    A      0.5      1        2 
   7   chr7_23018961   Sample    C    A        0      0        2 
   7   chr7_23024319     AAsi    A    C        0      0        2 
   7   chr7_23024319     AKia    A    C        0      0        2 
   7   chr7_23024319     AOna    A    C        0      0        2 
   7   chr7_23024319     ASom    A    C        0      0        2 
   7   chr7_23024319     HCab    A    C        0      0        2 
   7   chr7_23024319     HPrz    A    C        0      0        2 
   7   chr7_23024319     ZBoe    A    C        0      0        2 
   7   chr7_23024319     ZGre    A    C        1      2        2 
   7   chr7_23024319     ZHar    A    C        0      0        2 
   7   chr7_23024319   Sample    A    C        0      0        2 
   7   chr7_23034865     AAsi    G    A        0      0        2 
   7   chr7_23034865     AKia    G    A        0      0        2 
   7   chr7_23034865     AOna    G    A        0      0        2 
   7   chr7_23034865     ASom    G    A        0      0        2 
   7   chr7_23034865     HCab    G    A        0      0        2 
   7   chr7_23034865     HPrz    G    A        0      0        2 
   7   chr7_23034865     ZBoe    G    A        0      0        2 
   7   chr7_23034865     ZGre    G    A      0.5      1        2 
   7   chr7_23034865     ZHar    G    A        0      0        2 
   7   chr7_23034865   Sample    G    A        0      0        2 
   7   chr7_23035167     AAsi    T    C        0      0        2 
   7   chr7_23035167     AKia    T    C        0      0        2 
   7   chr7_23035167     AOna    T    C        0      0        2 
   7   chr7_23035167     ASom    T    C        0      0        2 
   7   chr7_23035167     HCab    T    C        1      2        2 
   7   chr7_23035167     HPrz    T    C        1      2        2 
   7   chr7_23035167     ZBoe    T    C        0      0        2 
   7   chr7_23035167     ZGre    T    C        0      0        2 
   7   chr7_23035167     ZHar    T    C        0      0        2 
   7   chr7_23035167   Sample    T    C        0      0        2 
   7   chr7_23040285     AAsi    A    G        0      0        2 
   7   chr7_23040285     AKia    A    G        0      0        2 
   7   chr7_23040285     AOna    A    G        0      0        2 
   7   chr7_23040285     ASom    A    G        0      0        2 
   7   chr7_23040285     HCab    A    G      0.5      1        2 
   7   chr7_23040285     HPrz    A    G        0      0        2 
   7   chr7_23040285     ZBoe    A    G        0      0        2 
   7   chr7_23040285     ZGre    A    G        0      0        2 
   7   chr7_23040285     ZHar    A    G        0      0        2 
   7   chr7_23040285   Sample    A    G        0      0        2 
   7   chr7_23050162     AAsi    T    C        0      0        2 
   7   chr7_23050162     AKia    T    C        0      0        2 
   7   chr7_23050162     AOna    T    C        0      0        2 
   7   chr7_23050162     ASom    T    C        0      0        2 
   7   chr7_23050162     HCab    T    C        0      0        2 
   7   chr7_23050162     HPrz    T    C        0      0        2 
   7   chr7_23050162     ZBoe    T    C        0      0        2 
   7   chr7_23050162     ZGre    T    C        0      0        2 
   7   chr7_23050162     ZHar    T    C        1      2        2 
   7   chr7_23050162   Sample    T    C        0      0        2 
   7   chr7_23052531     AAsi    A    G        0      0        2 
   7   chr7_23052531     AKia    A    G        0      0        2 
   7   chr7_23052531     AOna    A    G        0      0        2 
   7   chr7_23052531     ASom    A    G        0      0        2 
   7   chr7_23052531     HCab    A    G        1      2        2 
   7   chr7_23052531     HPrz    A    G        1      2        2 
   7   chr7_23052531     ZBoe    A    G        0      0        2 
   7   chr7_23052531     ZGre    A    G        0      0        2 
   7   chr7_23052531     ZHar    A    G        0      0        2 
   7   chr7_23052531   Sample    A    G        0      0        2 
   7   chr7_23052544     AAsi    G    C        0      0        2 
   7   chr7_23052544     AKia    G    C        1      2        2 
   7   chr7_23052544     AOna    G    C        0      0        2 
   7   chr7_23052544     ASom    G    C        0      0        2 
   7   chr7_23052544     HCab    G    C        0      0        2 
   7   chr7_23052544     HPrz    G    C        0      0        2 
   7   chr7_23052544     ZBoe    G    C        0      0        2 
   7   chr7_23052544     ZGre    G    C        0      0        2 
   7   chr7_23052544     ZHar    G    C        0      0        2 
   7   chr7_23052544   Sample    G    C        0      0        2 
   7   chr7_23058173     AAsi    A    G      0.5      1        2 
   7   chr7_23058173     AKia    A    G        0      0        2 
   7   chr7_23058173     AOna    A    G        0      0        2 
   7   chr7_23058173     ASom    A    G        0      0        2 
   7   chr7_23058173     HCab    A    G        0      0        2 
   7   chr7_23058173     HPrz    A    G        0      0        2 
   7   chr7_23058173     ZBoe    A    G        0      0        2 
   7   chr7_23058173     ZGre    A    G        0      0        2 
   7   chr7_23058173     ZHar    A    G        0      0        2 
   7   chr7_23058173   Sample    A    G        0      0        2 
   7   chr7_23060213     AAsi    C    T        0      0        2 
   7   chr7_23060213     AKia    C    T        0      0        2 
   7   chr7_23060213     AOna    C    T        0      0        2 
   7   chr7_23060213     ASom    C    T        0      0        2 
   7   chr7_23060213     HCab    C    T        1      2        2 
   7   chr7_23060213     HPrz    C    T        1      2        2 
   7   chr7_23060213     ZBoe    C    T        0      0        2 
   7   chr7_23060213     ZGre    C    T        0      0        2 
   7   chr7_23060213     ZHar    C    T        0      0        2 
   7   chr7_23060213   Sample    C    T        0      0        2 
   7   chr7_23071643     AAsi    T    C      0.5      1        2 
   7   chr7_23071643     AKia    T    C        0      0        2 
   7   chr7_23071643     AOna    T    C        0      0        2 
   7   chr7_23071643     ASom    T    C        0      0        2 
   7   chr7_23071643     HCab    T    C        0      0        2 
   7   chr7_23071643     HPrz    T    C        0      0        2 
   7   chr7_23071643     ZBoe    T    C        0      0        2 
   7   chr7_23071643     ZGre    T    C        1      2        2 
   7   chr7_23071643     ZHar    T    C        1      2        2 
   7   chr7_23071643   Sample    T    C        0      0        2 
   7   chr7_23071877     AAsi    C    T        0      0        2 
   7   chr7_23071877     AKia    C    T        0      0        2 
   7   chr7_23071877     AOna    C    T        0      0        2 
   7   chr7_23071877     ASom    C    T        0      0        2 
   7   chr7_23071877     HCab    C    T        1      2        2 
   7   chr7_23071877     HPrz    C    T        1      2        2 
   7   chr7_23071877     ZBoe    C    T        0      0        2 
   7   chr7_23071877     ZGre    C    T        0      0        2 
   7   chr7_23071877     ZHar    C    T        0      0        2 
   7   chr7_23071877   Sample    C    T        0      0        2 
   7   chr7_23073112     AAsi    A    G        0      0        2 
   7   chr7_23073112     AKia    A    G        0      0        2 
   7   chr7_23073112     AOna    A    G        0      0        2 
   7   chr7_23073112     ASom    A    G        0      0        2 
   7   chr7_23073112     HCab    A    G        0      0        2 
   7   chr7_23073112     HPrz    A    G        0      0        2 
   7   chr7_23073112     ZBoe    A    G        1      2        2 
   7   chr7_23073112     ZGre    A    G        1      2        2 
   7   chr7_23073112     ZHar    A    G        1      2        2 
   7   chr7_23073112   Sample    A    G        0      0        2 
   7   chr7_23074868     AAsi    A    G        0      0        2 
   7   chr7_23074868     AKia    A    G        0      0        2 
   7   chr7_23074868     AOna    A    G        1      2        2 
   7   chr7_23074868     ASom    A    G        0      0        2 
   7   chr7_23074868     HCab    A    G        0      0        2 
   7   chr7_23074868     HPrz    A    G        0      0        2 
   7   chr7_23074868     ZBoe    A    G        0      0        2 
   7   chr7_23074868     ZGre    A    G        0      0        2 
   7   chr7_23074868     ZHar    A    G        0      0        2 
   7   chr7_23074868   Sample    A    G        0      0        2 
   7   chr7_23076770     AAsi    G    A        0      0        2 
   7   chr7_23076770     AKia    G    A        1      2        2 
   7   chr7_23076770     AOna    G    A        0      0        2 
   7   chr7_23076770     ASom    G    A        0      0        2 
   7   chr7_23076770     HCab    G    A        0      0        2 
   7   chr7_23076770     HPrz    G    A        0      0        2 
   7   chr7_23076770     ZBoe    G    A        0      0        2 
   7   chr7_23076770     ZGre    G    A        0      0        2 
   7   chr7_23076770     ZHar    G    A        0      0        2 
   7   chr7_23076770   Sample    G    A        0      0        2 
   7   chr7_23079437     AAsi    A    C        0      0        2 
   7   chr7_23079437     AKia    A    C        0      0        2 
   7   chr7_23079437     AOna    A    C        0      0        2 
   7   chr7_23079437     ASom    A    C        0      0        2 
   7   chr7_23079437     HCab    A    C        0      0        2 
   7   chr7_23079437     HPrz    A    C        0      0        2 
   7   chr7_23079437     ZBoe    A    C        0      0        2 
   7   chr7_23079437     ZGre    A    C        0      0        2 
   7   chr7_23079437     ZHar    A    C        1      2        2 
   7   chr7_23079437   Sample    A    C        0      0        2 
   7   chr7_23079539     AAsi    A    G        0      0        2 
   7   chr7_23079539     AKia    A    G        0      0        2 
   7   chr7_23079539     AOna    A    G        0      0        2 
   7   chr7_23079539     ASom    A    G        1      2        2 
   7   chr7_23079539     HCab    A    G        0      0        2 
   7   chr7_23079539     HPrz    A    G        0      0        2 
   7   chr7_23079539     ZBoe    A    G        0      0        2 
   7   chr7_23079539     ZGre    A    G        0      0        2 
   7   chr7_23079539     ZHar    A    G        0      0        2 
   7   chr7_23079539   Sample    A    G        0      0        2 
   7   chr7_23081854     AAsi    G    A        0      0        2 
   7   chr7_23081854     AKia    G    A        0      0        2 
   7   chr7_23081854     AOna    G    A        0      0        2 
   7   chr7_23081854     ASom    G    A        0      0        2 
   7   chr7_23081854     HCab    G    A        1      2        2 
   7   chr7_23081854     HPrz    G    A        1      2        2 
   7   chr7_23081854     ZBoe    G    A        0      0        2 
   7   chr7_23081854     ZGre    G    A        0      0        2 
   7   chr7_23081854     ZHar    G    A        0      0        2 
   7   chr7_23081854   Sample    G    A        0      0        2 
   7   chr7_23082275     AAsi    T    A        0      0        2 
   7   chr7_23082275     AKia    T    A        0      0        2 
   7   chr7_23082275     AOna    T    A        1      2        2 
   7   chr7_23082275     ASom    T    A        0      0        2 
   7   chr7_23082275     HCab    T    A        0      0        2 
   7   chr7_23082275     HPrz    T    A        0      0        2 
   7   chr7_23082275     ZBoe    T    A        0      0        2 
   7   chr7_23082275     ZGre    T    A        0      0        2 
   7   chr7_23082275     ZHar    T    A        0      0        2 
   7   chr7_23082275   Sample    T    A        0      0        2 
   7   chr7_23092790     AAsi    T    C        0      0        2 
   7   chr7_23092790     AKia    T    C        0      0        2 
   7   chr7_23092790     AOna    T    C        0      0        2 
   7   chr7_23092790     ASom    T    C        0      0        2 
   7   chr7_23092790     HCab    T    C        1      2        2 
   7   chr7_23092790     HPrz    T    C        1      2        2 
   7   chr7_23092790     ZBoe    T    C        0      0        2 
   7   chr7_23092790     ZGre    T    C        0      0        2 
   7   chr7_23092790     ZHar    T    C        0      0        2 
   7   chr7_23092790   Sample    T    C        0      0        2 
   7   chr7_23094277     AAsi    A    G        0      0        2 
   7   chr7_23094277     AKia    A    G        0      0        2 
   7   chr7_23094277     AOna    A    G        0      0        2 
   7   chr7_23094277     ASom    A    G        0      0        2 
   7   chr7_23094277     HCab    A    G        1      2        2 
   7   chr7_23094277     HPrz    A    G        1      2        2 
   7   chr7_23094277     ZBoe    A    G        0      0        2 
   7   chr7_23094277     ZGre    A    G        0      0        2 
   7   chr7_23094277     ZHar    A    G        0      0        2 
   7   chr7_23094277   Sample    A    G        0      0        2 
   7   chr7_23105054     AAsi    A    G        0      0        2 
   7   chr7_23105054     AKia    A    G      0.5      1        2 
   7   chr7_23105054     AOna    A    G        0      0        2 
   7   chr7_23105054     ASom    A    G        0      0        2 
   7   chr7_23105054     HCab    A    G        0      0        2 
   7   chr7_23105054     HPrz    A    G        0      0        2 
   7   chr7_23105054     ZBoe    A    G        0      0        2 
   7   chr7_23105054     ZGre    A    G        0      0        2 
   7   chr7_23105054     ZHar    A    G        0      0        2 
   7   chr7_23105054   Sample    A    G        0      0        2 
   7   chr7_23105618     AAsi    C    T        1      2        2 
   7   chr7_23105618     AKia    C    T        0      0        2 
   7   chr7_23105618     AOna    C    T        0      0        2 
   7   chr7_23105618     ASom    C    T        0      0        2 
   7   chr7_23105618     HCab    C    T        0      0        2 
   7   chr7_23105618     HPrz    C    T        0      0        2 
   7   chr7_23105618     ZBoe    C    T        0      0        2 
   7   chr7_23105618     ZGre    C    T        0      0        2 
   7   chr7_23105618     ZHar    C    T        0      0        2 
   7   chr7_23105618   Sample    C    T        0      0        2 
   7   chr7_23106191     AAsi    C    A        0      0        2 
   7   chr7_23106191     AKia    C    A        0      0        2 
   7   chr7_23106191     AOna    C    A        0      0        2 
   7   chr7_23106191     ASom    C    A        0      0        2 
   7   chr7_23106191     HCab    C    A        0      0        2 
   7   chr7_23106191     HPrz    C    A        0      0        2 
   7   chr7_23106191     ZBoe    C    A        0      0        2 
   7   chr7_23106191     ZGre    C    A        0      0        2 
   7   chr7_23106191     ZHar    C    A        1      2        2 
   7   chr7_23106191   Sample    C    A        0      0        2 
   7   chr7_23106303     AAsi    C    T        0      0        2 
   7   chr7_23106303     AKia    C    T      0.5      1        2 
   7   chr7_23106303     AOna    C    T        1      2        2 
   7   chr7_23106303     ASom    C    T        0      0        2 
   7   chr7_23106303     HCab    C    T        0      0        2 
   7   chr7_23106303     HPrz    C    T        0      0        2 
   7   chr7_23106303     ZBoe    C    T        0      0        2 
   7   chr7_23106303     ZGre    C    T        0      0        2 
   7   chr7_23106303     ZHar    C    T        0      0        2 
   7   chr7_23106303   Sample    C    T        0      0        2 
   7   chr7_23106877     AAsi    T    C        0      0        2 
   7   chr7_23106877     AKia    T    C        0      0        2 
   7   chr7_23106877     AOna    T    C        0      0        2 
   7   chr7_23106877     ASom    T    C        0      0        2 
   7   chr7_23106877     HCab    T    C        1      2        2 
   7   chr7_23106877     HPrz    T    C        1      2        2 
   7   chr7_23106877     ZBoe    T    C        0      0        2 
   7   chr7_23106877     ZGre    T    C        0      0        2 
   7   chr7_23106877     ZHar    T    C        0      0        2 
   7   chr7_23106877   Sample    T    C        0      0        2 
   7   chr7_23111637     AAsi    G    C        0      0        2 
   7   chr7_23111637     AKia    G    C        0      0        2 
   7   chr7_23111637     AOna    G    C        0      0        2 
   7   chr7_23111637     ASom    G    C        0      0        2 
   7   chr7_23111637     HCab    G    C        1      2        2 
   7   chr7_23111637     HPrz    G    C        1      2        2 
   7   chr7_23111637     ZBoe    G    C        0      0        2 
   7   chr7_23111637     ZGre    G    C        0      0        2 
   7   chr7_23111637     ZHar    G    C        0      0        2 
   7   chr7_23111637   Sample    G    C        0      0        2 
   7   chr7_23121418     AAsi    A    G        0      0        2 
   7   chr7_23121418     AKia    A    G        0      0        2 
   7   chr7_23121418     AOna    A    G        0      0        2 
   7   chr7_23121418     ASom    A    G        0      0        2 
   7   chr7_23121418     HCab    A    G        0      0        2 
   7   chr7_23121418     HPrz    A    G        0      0        2 
   7   chr7_23121418     ZBoe    A    G        0      0        2 
   7   chr7_23121418     ZGre    A    G        1      2        2 
   7   chr7_23121418     ZHar    A    G        0      0        2 
   7   chr7_23121418   Sample    A    G        0      0        2 
   7   chr7_23129923     AAsi    T    C        0      0        2 
   7   chr7_23129923     AKia    T    C        0      0        2 
   7   chr7_23129923     AOna    T    C        0      0        2 
   7   chr7_23129923     ASom    T    C        0      0        2 
   7   chr7_23129923     HCab    T    C      0.5      1        2 
   7   chr7_23129923     HPrz    T    C        1      2        2 
   7   chr7_23129923     ZBoe    T    C        0      0        2 
   7   chr7_23129923     ZGre    T    C        0      0        2 
   7   chr7_23129923     ZHar    T    C        0      0        2 
   7   chr7_23129923   Sample    T    C        0      0        2 
   7   chr7_23141300     AAsi    C    T        0      0        2 
   7   chr7_23141300     AKia    C    T        0      0        2 
   7   chr7_23141300     AOna    C    T        0      0        2 
   7   chr7_23141300     ASom    C    T      0.5      1        2 
   7   chr7_23141300     HCab    C    T        0      0        2 
   7   chr7_23141300     HPrz    C    T        0      0        2 
   7   chr7_23141300     ZBoe    C    T        0      0        2 
   7   chr7_23141300     ZGre    C    T        0      0        2 
   7   chr7_23141300     ZHar    C    T        0      0        2 
   7   chr7_23141300   Sample    C    T        0      0        2 
   7   chr7_23147964     AAsi    A    G        0      0        2 
   7   chr7_23147964     AKia    A    G        0      0        2 
   7   chr7_23147964     AOna    A    G        1      2        2 
   7   chr7_23147964     ASom    A    G        0      0        2 
   7   chr7_23147964     HCab    A    G        0      0        2 
   7   chr7_23147964     HPrz    A    G        0      0        2 
   7   chr7_23147964     ZBoe    A    G        0      0        2 
   7   chr7_23147964     ZGre    A    G        0      0        2 
   7   chr7_23147964     ZHar    A    G        0      0        2 
   7   chr7_23147964   Sample    A    G        0      0        2 
   7   chr7_23150939     AAsi    T    C        0      0        2 
   7   chr7_23150939     AKia    T    C        0      0        2 
   7   chr7_23150939     AOna    T    C        0      0        2 
   7   chr7_23150939     ASom    T    C        0      0        2 
   7   chr7_23150939     HCab    T    C        0      0        2 
   7   chr7_23150939     HPrz    T    C        0      0        2 
   7   chr7_23150939     ZBoe    T    C        0      0        2 
   7   chr7_23150939     ZGre    T    C        1      2        2 
   7   chr7_23150939     ZHar    T    C        0      0        2 
   7   chr7_23150939   Sample    T    C        0      0        2 
   7   chr7_23154349     AAsi    C    G        0      0        2 
   7   chr7_23154349     AKia    C    G        0      0        2 
   7   chr7_23154349     AOna    C    G        1      2        2 
   7   chr7_23154349     ASom    C    G        0      0        2 
   7   chr7_23154349     HCab    C    G        0      0        2 
   7   chr7_23154349     HPrz    C    G        0      0        2 
   7   chr7_23154349     ZBoe    C    G        0      0        2 
   7   chr7_23154349     ZGre    C    G        0      0        2 
   7   chr7_23154349     ZHar    C    G        0      0        2 
   7   chr7_23154349   Sample    C    G        0      0        2 
   7   chr7_23158369     AAsi    T    C        0      0        2 
   7   chr7_23158369     AKia    T    C        0      0        2 
   7   chr7_23158369     AOna    T    C        0      0        2 
   7   chr7_23158369     ASom    T    C        0      0        2 
   7   chr7_23158369     HCab    T    C        0      0        2 
   7   chr7_23158369     HPrz    T    C        0      0        2 
   7   chr7_23158369     ZBoe    T    C        0      0        2 
   7   chr7_23158369     ZGre    T    C        1      2        2 
   7   chr7_23158369     ZHar    T    C        0      0        2 
   7   chr7_23158369   Sample    T    C        0      0        2 
   7   chr7_23163952     AAsi    T    C        0      0        2 
   7   chr7_23163952     AKia    T    C        0      0        2 
   7   chr7_23163952     AOna    T    C        1      2        2 
   7   chr7_23163952     ASom    T    C        0      0        2 
   7   chr7_23163952     HCab    T    C        0      0        2 
   7   chr7_23163952     HPrz    T    C        0      0        2 
   7   chr7_23163952     ZBoe    T    C        0      0        2 
   7   chr7_23163952     ZGre    T    C        0      0        2 
   7   chr7_23163952     ZHar    T    C        0      0        2 
   7   chr7_23163952   Sample    T    C        0      0        2 
   7   chr7_23166920     AAsi    T    C        0      0        2 
   7   chr7_23166920     AKia    T    C        0      0        2 
   7   chr7_23166920     AOna    T    C        0      0        2 
   7   chr7_23166920     ASom    T    C        0      0        2 
   7   chr7_23166920     HCab    T    C        0      0        2 
   7   chr7_23166920     HPrz    T    C        0      0        2 
   7   chr7_23166920     ZBoe    T    C        0      0        2 
   7   chr7_23166920     ZGre    T    C        1      2        2 
   7   chr7_23166920     ZHar    T    C        0      0        2 
   7   chr7_23166920   Sample    T    C        0      0        2 
   7   chr7_23180191     AAsi    T    C        0      0        2 
   7   chr7_23180191     AKia    T    C        0      0        2 
   7   chr7_23180191     AOna    T    C        1      2        2 
   7   chr7_23180191     ASom    T    C        0      0        2 
   7   chr7_23180191     HCab    T    C        0      0        2 
   7   chr7_23180191     HPrz    T    C        0      0        2 
   7   chr7_23180191     ZBoe    T    C        0      0        2 
   7   chr7_23180191     ZGre    T    C        0      0        2 
   7   chr7_23180191     ZHar    T    C        0      0        2 
   7   chr7_23180191   Sample    T    C        0      0        2 
   7   chr7_23200867     AAsi    A    C        0      0        2 
   7   chr7_23200867     AKia    A    C        0      0        2 
   7   chr7_23200867     AOna    A    C        1      2        2 
   7   chr7_23200867     ASom    A    C        0      0        2 
   7   chr7_23200867     HCab    A    C        0      0        2 
   7   chr7_23200867     HPrz    A    C        0      0        2 
   7   chr7_23200867     ZBoe    A    C        0      0        2 
   7   chr7_23200867     ZGre    A    C        0      0        2 
   7   chr7_23200867     ZHar    A    C        0      0        2 
   7   chr7_23200867   Sample    A    C        0      0        2 
   7   chr7_23205957     AAsi    T    C        0      0        2 
   7   chr7_23205957     AKia    T    C        0      0        2 
   7   chr7_23205957     AOna    T    C        0      0        2 
   7   chr7_23205957     ASom    T    C        0      0        2 
   7   chr7_23205957     HCab    T    C        0      0        2 
   7   chr7_23205957     HPrz    T    C        0      0        2 
   7   chr7_23205957     ZBoe    T    C        1      2        2 
   7   chr7_23205957     ZGre    T    C        0      0        2 
   7   chr7_23205957     ZHar    T    C        0      0        2 
   7   chr7_23205957   Sample    T    C        0      0        2 
   7   chr7_23209576     AAsi    A    G        0      0        2 
   7   chr7_23209576     AKia    A    G        0      0        2 
   7   chr7_23209576     AOna    A    G        0      0        2 
   7   chr7_23209576     ASom    A    G        0      0        2 
   7   chr7_23209576     HCab    A    G        1      2        2 
   7   chr7_23209576     HPrz    A    G        1      2        2 
   7   chr7_23209576     ZBoe    A    G        0      0        2 
   7   chr7_23209576     ZGre    A    G        0      0        2 
   7   chr7_23209576     ZHar    A    G        0      0        2 
   7   chr7_23209576   Sample    A    G        0      0        2 
   7   chr7_23211058     AAsi    T    G        0      0        2 
   7   chr7_23211058     AKia    T    G        0      0        2 
   7   chr7_23211058     AOna    T    G        0      0        2 
   7   chr7_23211058     ASom    T    G        0      0        2 
   7   chr7_23211058     HCab    T    G        0      0        2 
   7   chr7_23211058     HPrz    T    G        0      0        2 
   7   chr7_23211058     ZBoe    T    G        0      0        2 
   7   chr7_23211058     ZGre    T    G        0      0        2 
   7   chr7_23211058     ZHar    T    G        1      2        2 
   7   chr7_23211058   Sample    T    G        0      0        2 
   7   chr7_23211481     AAsi    A    G        0      0        2 
   7   chr7_23211481     AKia    A    G      0.5      1        2 
   7   chr7_23211481     AOna    A    G        0      0        2 
   7   chr7_23211481     ASom    A    G        0      0        2 
   7   chr7_23211481     HCab    A    G        0      0        2 
   7   chr7_23211481     HPrz    A    G        0      0        2 
   7   chr7_23211481     ZBoe    A    G        1      2        2 
   7   chr7_23211481     ZGre    A    G        1      2        2 
   7   chr7_23211481     ZHar    A    G        0      0        2 
   7   chr7_23211481   Sample    A    G        0      0        2 
   7   chr7_23211888     AAsi    T    C      0.5      1        2 
   7   chr7_23211888     AKia    T    C      0.5      1        2 
   7   chr7_23211888     AOna    T    C        0      0        2 
   7   chr7_23211888     ASom    T    C        0      0        2 
   7   chr7_23211888     HCab    T    C        0      0        2 
   7   chr7_23211888     HPrz    T    C        0      0        2 
   7   chr7_23211888     ZBoe    T    C        0      0        2 
   7   chr7_23211888     ZGre    T    C        0      0        2 
   7   chr7_23211888     ZHar    T    C        0      0        2 
   7   chr7_23211888   Sample    T    C        0      0        2 
   7   chr7_23212354     AAsi    C    T        0      0        2 
   7   chr7_23212354     AKia    C    T        0      0        2 
   7   chr7_23212354     AOna    C    T        0      0        2 
   7   chr7_23212354     ASom    C    T        0      0        2 
   7   chr7_23212354     HCab    C    T        0      0        2 
   7   chr7_23212354     HPrz    C    T        0      0        2 
   7   chr7_23212354     ZBoe    C    T        0      0        2 
   7   chr7_23212354     ZGre    C    T        0      0        2 
   7   chr7_23212354     ZHar    C    T        1      2        2 
   7   chr7_23212354   Sample    C    T        0      0        2 
   7   chr7_23215816     AAsi    T    G        0      0        2 
   7   chr7_23215816     AKia    T    G        0      0        2 
   7   chr7_23215816     AOna    T    G        0      0        2 
   7   chr7_23215816     ASom    T    G        0      0        2 
   7   chr7_23215816     HCab    T    G        0      0        2 
   7   chr7_23215816     HPrz    T    G        0      0        2 
   7   chr7_23215816     ZBoe    T    G        0      0        2 
   7   chr7_23215816     ZGre    T    G        1      2        2 
   7   chr7_23215816     ZHar    T    G        0      0        2 
   7   chr7_23215816   Sample    T    G        0      0        2 
   7   chr7_23221186     AAsi    T    G        0      0        2 
   7   chr7_23221186     AKia    T    G        0      0        2 
   7   chr7_23221186     AOna    T    G        0      0        2 
   7   chr7_23221186     ASom    T    G        0      0        2 
   7   chr7_23221186     HCab    T    G        1      2        2 
   7   chr7_23221186     HPrz    T    G        1      2        2 
   7   chr7_23221186     ZBoe    T    G        0      0        2 
   7   chr7_23221186     ZGre    T    G        0      0        2 
   7   chr7_23221186     ZHar    T    G        0      0        2 
   7   chr7_23221186   Sample    T    G        0      0        2 
   7   chr7_23225020     AAsi    A    G        0      0        2 
   7   chr7_23225020     AKia    A    G      0.5      1        2 
   7   chr7_23225020     AOna    A    G        1      2        2 
   7   chr7_23225020     ASom    A    G        0      0        2 
   7   chr7_23225020     HCab    A    G        0      0        2 
   7   chr7_23225020     HPrz    A    G        0      0        2 
   7   chr7_23225020     ZBoe    A    G        0      0        2 
   7   chr7_23225020     ZGre    A    G        0      0        2 
   7   chr7_23225020     ZHar    A    G        0      0        2 
   7   chr7_23225020   Sample    A    G        0      0        2 
   7   chr7_23233419     AAsi    T    C        0      0        2 
   7   chr7_23233419     AKia    T    C        0      0        2 
   7   chr7_23233419     AOna    T    C        0      0        2 
   7   chr7_23233419     ASom    T    C        0      0        2 
   7   chr7_23233419     HCab    T    C      0.5      1        2 
   7   chr7_23233419     HPrz    T    C        0      0        2 
   7   chr7_23233419     ZBoe    T    C        0      0        2 
   7   chr7_23233419     ZGre    T    C        0      0        2 
   7   chr7_23233419     ZHar    T    C        0      0        2 
   7   chr7_23233419   Sample    T    C        0      0        2 
   7   chr7_23236217     AAsi    C    T        0      0        2 
   7   chr7_23236217     AKia    C    T        0      0        2 
   7   chr7_23236217     AOna    C    T        0      0        2 
   7   chr7_23236217     ASom    C    T        0      0        2 
   7   chr7_23236217     HCab    C    T        1      2        2 
   7   chr7_23236217     HPrz    C    T      0.5      1        2 
   7   chr7_23236217     ZBoe    C    T        0      0        2 
   7   chr7_23236217     ZGre    C    T        0      0        2 
   7   chr7_23236217     ZHar    C    T        0      0        2 
   7   chr7_23236217   Sample    C    T        0      0        2 
   7   chr7_23236366     AAsi    G    T        0      0        2 
   7   chr7_23236366     AKia    G    T        0      0        2 
   7   chr7_23236366     AOna    G    T        0      0        2 
   7   chr7_23236366     ASom    G    T        0      0        2 
   7   chr7_23236366     HCab    G    T        0      0        2 
   7   chr7_23236366     HPrz    G    T        0      0        2 
   7   chr7_23236366     ZBoe    G    T      0.5      1        2 
   7   chr7_23236366     ZGre    G    T        0      0        2 
   7   chr7_23236366     ZHar    G    T        0      0        2 
   7   chr7_23236366   Sample    G    T        0      0        2 
   7   chr7_23245593     AAsi    G    A        0      0        2 
   7   chr7_23245593     AKia    G    A        0      0        2 
   7   chr7_23245593     AOna    G    A        0      0        2 
   7   chr7_23245593     ASom    G    A        0      0        2 
   7   chr7_23245593     HCab    G    A        0      0        2 
   7   chr7_23245593     HPrz    G    A        0      0        2 
   7   chr7_23245593     ZBoe    G    A        1      2        2 
   7   chr7_23245593     ZGre    G    A        1      2        2 
   7   chr7_23245593     ZHar    G    A        1      2        2 
   7   chr7_23245593   Sample    G    A        0      0        2 
   7   chr7_23251248     AAsi    C    T        0      0        2 
   7   chr7_23251248     AKia    C    T        0      0        2 
   7   chr7_23251248     AOna    C    T        0      0        2 
   7   chr7_23251248     ASom    C    T        0      0        2 
   7   chr7_23251248     HCab    C    T        1      2        2 
   7   chr7_23251248     HPrz    C    T        1      2        2 
   7   chr7_23251248     ZBoe    C    T        0      0        2 
   7   chr7_23251248     ZGre    C    T        0      0        2 
   7   chr7_23251248     ZHar    C    T        0      0        2 
   7   chr7_23251248   Sample    C    T        0      0        2 
   7   chr7_23260981     AAsi    C    T        0      0        2 
   7   chr7_23260981     AKia    C    T        0      0        2 
   7   chr7_23260981     AOna    C    T        0      0        2 
   7   chr7_23260981     ASom    C    T        0      0        2 
   7   chr7_23260981     HCab    C    T        0      0        2 
   7   chr7_23260981     HPrz    C    T        0      0        2 
   7   chr7_23260981     ZBoe    C    T      0.5      1        2 
   7   chr7_23260981     ZGre    C    T        1      2        2 
   7   chr7_23260981     ZHar    C    T        1      2        2 
   7   chr7_23260981   Sample    C    T        0      0        2 
   7   chr7_23262557     AAsi    G    C        0      0        2 
   7   chr7_23262557     AKia    G    C        0      0        2 
   7   chr7_23262557     AOna    G    C        0      0        2 
   7   chr7_23262557     ASom    G    C        0      0        2 
   7   chr7_23262557     HCab    G    C        0      0        2 
   7   chr7_23262557     HPrz    G    C        0      0        2 
   7   chr7_23262557     ZBoe    G    C        0      0        2 
   7   chr7_23262557     ZGre    G    C        0      0        2 
   7   chr7_23262557     ZHar    G    C        1      2        2 
   7   chr7_23262557   Sample    G    C        0      0        2 
   7   chr7_23272645     AAsi    A    G        0      0        2 
   7   chr7_23272645     AKia    A    G        0      0        2 
   7   chr7_23272645     AOna    A    G        0      0        2 
   7   chr7_23272645     ASom    A    G        0      0        2 
   7   chr7_23272645     HCab    A    G        1      2        2 
   7   chr7_23272645     HPrz    A    G        1      2        2 
   7   chr7_23272645     ZBoe    A    G        0      0        2 
   7   chr7_23272645     ZGre    A    G        0      0        2 
   7   chr7_23272645     ZHar    A    G        0      0        2 
   7   chr7_23272645   Sample    A    G        0      0        2 
   7   chr7_23274259     AAsi    A    T        0      0        2 
   7   chr7_23274259     AKia    A    T        0      0        2 
   7   chr7_23274259     AOna    A    T        0      0        2 
   7   chr7_23274259     ASom    A    T        0      0        2 
   7   chr7_23274259     HCab    A    T        1      2        2 
   7   chr7_23274259     HPrz    A    T        0      0        2 
   7   chr7_23274259     ZBoe    A    T        0      0        2 
   7   chr7_23274259     ZGre    A    T        0      0        2 
   7   chr7_23274259     ZHar    A    T        0      0        2 
   7   chr7_23274259   Sample    A    T        0      0        2 
   7   chr7_23280352     AAsi    C    T        0      0        2 
   7   chr7_23280352     AKia    C    T        0      0        2 
   7   chr7_23280352     AOna    C    T        0      0        2 
   7   chr7_23280352     ASom    C    T        0      0        2 
   7   chr7_23280352     HCab    C    T        0      0        2 
   7   chr7_23280352     HPrz    C    T        0      0        2 
   7   chr7_23280352     ZBoe    C    T        1      2        2 
   7   chr7_23280352     ZGre    C    T        0      0        2 
   7   chr7_23280352     ZHar    C    T        0      0        2 
   7   chr7_23280352   Sample    C    T        0      0        2 
   7   chr7_23280999     AAsi    C    T        0      0        2 
   7   chr7_23280999     AKia    C    T        0      0        2 
   7   chr7_23280999     AOna    C    T        0      0        2 
   7   chr7_23280999     ASom    C    T        0      0        2 
   7   chr7_23280999     HCab    C    T        1      2        2 
   7   chr7_23280999     HPrz    C    T        1      2        2 
   7   chr7_23280999     ZBoe    C    T        0      0        2 
   7   chr7_23280999     ZGre    C    T        0      0        2 
   7   chr7_23280999     ZHar    C    T        0      0        2 
   7   chr7_23280999   Sample    C    T        0      0        2 
   7   chr7_23281823     AAsi    T    C        0      0        2 
   7   chr7_23281823     AKia    T    C        0      0        2 
   7   chr7_23281823     AOna    T    C        0      0        2 
   7   chr7_23281823     ASom    T    C        0      0        2 
   7   chr7_23281823     HCab    T    C        1      2        2 
   7   chr7_23281823     HPrz    T    C        1      2        2 
   7   chr7_23281823     ZBoe    T    C        0      0        2 
   7   chr7_23281823     ZGre    T    C        0      0        2 
   7   chr7_23281823     ZHar    T    C        0      0        2 
   7   chr7_23281823   Sample    T    C        1      2        2 
   7   chr7_23284279     AAsi    T    G        0      0        2 
   7   chr7_23284279     AKia    T    G        1      2        2 
   7   chr7_23284279     AOna    T    G        0      0        2 
   7   chr7_23284279     ASom    T    G        0      0        2 
   7   chr7_23284279     HCab    T    G        0      0        2 
   7   chr7_23284279     HPrz    T    G        0      0        2 
   7   chr7_23284279     ZBoe    T    G        0      0        2 
   7   chr7_23284279     ZGre    T    G        0      0        2 
   7   chr7_23284279     ZHar    T    G        0      0        2 
   7   chr7_23284279   Sample    T    G        0      0        2 
   7   chr7_23290268     AAsi    G    C        0      0        2 
   7   chr7_23290268     AKia    G    C        0      0        2 
   7   chr7_23290268     AOna    G    C        0      0        2 
   7   chr7_23290268     ASom    G    C        0      0        2 
   7   chr7_23290268     HCab    G    C        0      0        2 
   7   chr7_23290268     HPrz    G    C        0      0        2 
   7   chr7_23290268     ZBoe    G    C      0.5      1        2 
   7   chr7_23290268     ZGre    G    C        0      0        2 
   7   chr7_23290268     ZHar    G    C        0      0        2 
   7   chr7_23290268   Sample    G    C        0      0        2 
   7   chr7_23293863     AAsi    C    T        0      0        2 
   7   chr7_23293863     AKia    C    T        0      0        2 
   7   chr7_23293863     AOna    C    T        0      0        2 
   7   chr7_23293863     ASom    C    T        0      0        2 
   7   chr7_23293863     HCab    C    T        0      0        2 
   7   chr7_23293863     HPrz    C    T        0      0        2 
   7   chr7_23293863     ZBoe    C    T        0      0        2 
   7   chr7_23293863     ZGre    C    T        1      2        2 
   7   chr7_23293863     ZHar    C    T        0      0        2 
   7   chr7_23293863   Sample    C    T        0      0        2 
   7   chr7_23297597     AAsi    G    A        0      0        2 
   7   chr7_23297597     AKia    G    A        0      0        2 
   7   chr7_23297597     AOna    G    A        0      0        2 
   7   chr7_23297597     ASom    G    A        0      0        2 
   7   chr7_23297597     HCab    G    A        0      0        2 
   7   chr7_23297597     HPrz    G    A        0      0        2 
   7   chr7_23297597     ZBoe    G    A        0      0        2 
   7   chr7_23297597     ZGre    G    A        1      2        2 
   7   chr7_23297597     ZHar    G    A        0      0        2 
   7   chr7_23297597   Sample    G    A        0      0        2 
   7   chr7_23303502     AAsi    A    G        0      0        2 
   7   chr7_23303502     AKia    A    G        0      0        2 
   7   chr7_23303502     AOna    A    G        0      0        2 
   7   chr7_23303502     ASom    A    G        0      0        2 
   7   chr7_23303502     HCab    A    G        1      2        2 
   7   chr7_23303502     HPrz    A    G        1      2        2 
   7   chr7_23303502     ZBoe    A    G        0      0        2 
   7   chr7_23303502     ZGre    A    G        0      0        2 
   7   chr7_23303502     ZHar    A    G        0      0        2 
   7   chr7_23303502   Sample    A    G        0      0        2 
   7   chr7_23303650     AAsi    C    T        1      2        2 
   7   chr7_23303650     AKia    C    T        0      0        2 
   7   chr7_23303650     AOna    C    T        0      0        2 
   7   chr7_23303650     ASom    C    T        1      2        2 
   7   chr7_23303650     HCab    C    T        1      2        2 
   7   chr7_23303650     HPrz    C    T        1      2        2 
   7   chr7_23303650     ZBoe    C    T        0      0        2 
   7   chr7_23303650     ZGre    C    T        0      0        2 
   7   chr7_23303650     ZHar    C    T        0      0        2 
   7   chr7_23303650   Sample    C    T        1      2        2 
   7   chr7_23303751     AAsi    A    T        0      0        2 
   7   chr7_23303751     AKia    A    T        0      0        2 
   7   chr7_23303751     AOna    A    T        0      0        2 
   7   chr7_23303751     ASom    A    T        0      0        2 
   7   chr7_23303751     HCab    A    T        0      0        2 
   7   chr7_23303751     HPrz    A    T        0      0        2 
   7   chr7_23303751     ZBoe    A    T        0      0        2 
   7   chr7_23303751     ZGre    A    T        0      0        2 
   7   chr7_23303751     ZHar    A    T        1      2        2 
   7   chr7_23303751   Sample    A    T        0      0        2 
   7   chr7_23309284     AAsi    A    G        0      0        2 
   7   chr7_23309284     AKia    A    G        0      0        2 
   7   chr7_23309284     AOna    A    G        0      0        2 
   7   chr7_23309284     ASom    A    G      0.5      1        2 
   7   chr7_23309284     HCab    A    G        0      0        2 
   7   chr7_23309284     HPrz    A    G        0      0        2 
   7   chr7_23309284     ZBoe    A    G        0      0        2 
   7   chr7_23309284     ZGre    A    G        0      0        2 
   7   chr7_23309284     ZHar    A    G        0      0        2 
   7   chr7_23309284   Sample    A    G        0      0        2 
   7   chr7_23311313     AAsi    T    A        0      0        2 
   7   chr7_23311313     AKia    T    A        0      0        2 
   7   chr7_23311313     AOna    T    A        0      0        2 
   7   chr7_23311313     ASom    T    A        0      0        2 
   7   chr7_23311313     HCab    T    A        0      0        2 
   7   chr7_23311313     HPrz    T    A        0      0        2 
   7   chr7_23311313     ZBoe    T    A        0      0        2 
   7   chr7_23311313     ZGre    T    A        0      0        2 
   7   chr7_23311313     ZHar    T    A        1      2        2 
   7   chr7_23311313   Sample    T    A        0      0        2 
   7   chr7_23311774     AAsi    C    G        0      0        2 
   7   chr7_23311774     AKia    C    G        1      2        2 
   7   chr7_23311774     AOna    C    G        1      2        2 
   7   chr7_23311774     ASom    C    G        0      0        2 
   7   chr7_23311774     HCab    C    G        0      0        2 
   7   chr7_23311774     HPrz    C    G        0      0        2 
   7   chr7_23311774     ZBoe    C    G        0      0        2 
   7   chr7_23311774     ZGre    C    G        0      0        2 
   7   chr7_23311774     ZHar    C    G        0      0        2 
   7   chr7_23311774   Sample    C    G        0      0        2 
   7   chr7_23313818     AAsi    G    A        0      0        2 
   7   chr7_23313818     AKia    G    A        0      0        2 
   7   chr7_23313818     AOna    G    A        0      0        2 
   7   chr7_23313818     ASom    G    A        0      0        2 
   7   chr7_23313818     HCab    G    A        1      2        2 
   7   chr7_23313818     HPrz    G    A        1      2        2 
   7   chr7_23313818     ZBoe    G    A        0      0        2 
   7   chr7_23313818     ZGre    G    A        0      0        2 
   7   chr7_23313818     ZHar    G    A        0      0        2 
   7   chr7_23313818   Sample    G    A        0      0        2 
   7   chr7_23318242     AAsi    C    G        0      0        2 
   7   chr7_23318242     AKia    C    G        0      0        2 
   7   chr7_23318242     AOna    C    G        0      0        2 
   7   chr7_23318242     ASom    C    G        0      0        2 
   7   chr7_23318242     HCab    C    G        1      2        2 
   7   chr7_23318242     HPrz    C    G        1      2        2 
   7   chr7_23318242     ZBoe    C    G        0      0        2 
   7   chr7_23318242     ZGre    C    G        0      0        2 
   7   chr7_23318242     ZHar    C    G        0      0        2 
   7   chr7_23318242   Sample    C    G        0      0        2 
   7   chr7_23318389     AAsi    C    T        0      0        2 
   7   chr7_23318389     AKia    C    T        0      0        2 
   7   chr7_23318389     AOna    C    T        0      0        2 
   7   chr7_23318389     ASom    C    T        0      0        2 
   7   chr7_23318389     HCab    C    T      0.5      1        2 
   7   chr7_23318389     HPrz    C    T        0      0        2 
   7   chr7_23318389     ZBoe    C    T        0      0        2 
   7   chr7_23318389     ZGre    C    T        0      0        2 
   7   chr7_23318389     ZHar    C    T        0      0        2 
   7   chr7_23318389   Sample    C    T        0      0        2 
   7   chr7_23323259     AAsi    T    C        0      0        2 
   7   chr7_23323259     AKia    T    C        0      0        2 
   7   chr7_23323259     AOna    T    C        0      0        2 
   7   chr7_23323259     ASom    T    C        1      2        2 
   7   chr7_23323259     HCab    T    C        0      0        2 
   7   chr7_23323259     HPrz    T    C        0      0        2 
   7   chr7_23323259     ZBoe    T    C        0      0        2 
   7   chr7_23323259     ZGre    T    C        0      0        2 
   7   chr7_23323259     ZHar    T    C        0      0        2 
   7   chr7_23323259   Sample    T    C        0      0        2 
   7   chr7_23325981     AAsi    A    G        0      0        2 
   7   chr7_23325981     AKia    A    G        0      0        2 
   7   chr7_23325981     AOna    A    G        0      0        2 
   7   chr7_23325981     ASom    A    G        0      0        2 
   7   chr7_23325981     HCab    A    G        0      0        2 
   7   chr7_23325981     HPrz    A    G        0      0        2 
   7   chr7_23325981     ZBoe    A    G        1      2        2 
   7   chr7_23325981     ZGre    A    G        0      0        2 
   7   chr7_23325981     ZHar    A    G        0      0        2 
   7   chr7_23325981   Sample    A    G        0      0        2 
   7   chr7_23328717     AAsi    C    T        0      0        2 
   7   chr7_23328717     AKia    C    T        0      0        2 
   7   chr7_23328717     AOna    C    T        0      0        2 
   7   chr7_23328717     ASom    C    T        0      0        2 
   7   chr7_23328717     HCab    C    T        0      0        2 
   7   chr7_23328717     HPrz    C    T        0      0        2 
   7   chr7_23328717     ZBoe    C    T        0      0        2 
   7   chr7_23328717     ZGre    C    T        0      0        2 
   7   chr7_23328717     ZHar    C    T        1      2        2 
   7   chr7_23328717   Sample    C    T        0      0        2 
   7   chr7_23328764     AAsi    T    C        0      0        2 
   7   chr7_23328764     AKia    T    C        0      0        2 
   7   chr7_23328764     AOna    T    C        0      0        2 
   7   chr7_23328764     ASom    T    C        0      0        2 
   7   chr7_23328764     HCab    T    C        0      0        2 
   7   chr7_23328764     HPrz    T    C        0      0        2 
   7   chr7_23328764     ZBoe    T    C        0      0        2 
   7   chr7_23328764     ZGre    T    C        1      2        2 
   7   chr7_23328764     ZHar    T    C        0      0        2 
   7   chr7_23328764   Sample    T    C        0      0        2 
   7   chr7_23329680     AAsi    C    T        0      0        2 
   7   chr7_23329680     AKia    C    T        1      2        2 
   7   chr7_23329680     AOna    C    T        0      0        2 
   7   chr7_23329680     ASom    C    T        0      0        2 
   7   chr7_23329680     HCab    C    T        0      0        2 
   7   chr7_23329680     HPrz    C    T        0      0        2 
   7   chr7_23329680     ZBoe    C    T        0      0        2 
   7   chr7_23329680     ZGre    C    T        0      0        2 
   7   chr7_23329680     ZHar    C    T        0      0        2 
   7   chr7_23329680   Sample    C    T        0      0        2 
   7   chr7_23333520     AAsi    A    C        0      0        2 
   7   chr7_23333520     AKia    A    C        1      2        2 
   7   chr7_23333520     AOna    A    C        0      0        2 
   7   chr7_23333520     ASom    A    C        0      0        2 
   7   chr7_23333520     HCab    A    C        0      0        2 
   7   chr7_23333520     HPrz    A    C        0      0        2 
   7   chr7_23333520     ZBoe    A    C        0      0        2 
   7   chr7_23333520     ZGre    A    C        0      0        2 
   7   chr7_23333520     ZHar    A    C        0      0        2 
   7   chr7_23333520   Sample    A    C        0      0        2 
   7   chr7_23336483     AAsi    G    A        1      2        2 
   7   chr7_23336483     AKia    G    A        0      0        2 
   7   chr7_23336483     AOna    G    A        0      0        2 
   7   chr7_23336483     ASom    G    A        0      0        2 
   7   chr7_23336483     HCab    G    A        0      0        2 
   7   chr7_23336483     HPrz    G    A        0      0        2 
   7   chr7_23336483     ZBoe    G    A        0      0        2 
   7   chr7_23336483     ZGre    G    A        0      0        2 
   7   chr7_23336483     ZHar    G    A        0      0        2 
   7   chr7_23336483   Sample    G    A        1      2        2 
   7   chr7_23336845     AAsi    A    G        0      0        2 
   7   chr7_23336845     AKia    A    G        0      0        2 
   7   chr7_23336845     AOna    A    G        0      0        2 
   7   chr7_23336845     ASom    A    G        0      0        2 
   7   chr7_23336845     HCab    A    G        1      2        2 
   7   chr7_23336845     HPrz    A    G        1      2        2 
   7   chr7_23336845     ZBoe    A    G        0      0        2 
   7   chr7_23336845     ZGre    A    G        0      0        2 
   7   chr7_23336845     ZHar    A    G        0      0        2 
   7   chr7_23336845   Sample    A    G        0      0        2 
   7   chr7_23340240     AAsi    A    T        0      0        2 
   7   chr7_23340240     AKia    A    T        0      0        2 
   7   chr7_23340240     AOna    A    T        1      2        2 
   7   chr7_23340240     ASom    A    T        0      0        2 
   7   chr7_23340240     HCab    A    T        0      0        2 
   7   chr7_23340240     HPrz    A    T        0      0        2 
   7   chr7_23340240     ZBoe    A    T        0      0        2 
   7   chr7_23340240     ZGre    A    T        0      0        2 
   7   chr7_23340240     ZHar    A    T        0      0        2 
   7   chr7_23340240   Sample    A    T        0      0        2 
   7   chr7_23340941     AAsi    A    G        0      0        2 
   7   chr7_23340941     AKia    A    G        0      0        2 
   7   chr7_23340941     AOna    A    G        0      0        2 
   7   chr7_23340941     ASom    A    G        0      0        2 
   7   chr7_23340941     HCab    A    G        0      0        2 
   7   chr7_23340941     HPrz    A    G        0      0        2 
   7   chr7_23340941     ZBoe    A    G        0      0        2 
   7   chr7_23340941     ZGre    A    G        0      0        2 
   7   chr7_23340941     ZHar    A    G      0.5      1        2 
   7   chr7_23340941   Sample    A    G        0      0        2 
   7   chr7_23343348     AAsi    C    A      0.5      1        2 
   7   chr7_23343348     AKia    C    A        0      0        2 
   7   chr7_23343348     AOna    C    A        0      0        2 
   7   chr7_23343348     ASom    C    A        0      0        2 
   7   chr7_23343348     HCab    C    A        0      0        2 
   7   chr7_23343348     HPrz    C    A        0      0        2 
   7   chr7_23343348     ZBoe    C    A        0      0        2 
   7   chr7_23343348     ZGre    C    A        0      0        2 
   7   chr7_23343348     ZHar    C    A        0      0        2 
   7   chr7_23343348   Sample    C    A        0      0        2 
   7   chr7_23343910     AAsi    T    C        0      0        2 
   7   chr7_23343910     AKia    T    C        0      0        2 
   7   chr7_23343910     AOna    T    C        0      0        2 
   7   chr7_23343910     ASom    T    C        0      0        2 
   7   chr7_23343910     HCab    T    C        0      0        2 
   7   chr7_23343910     HPrz    T    C        0      0        2 
   7   chr7_23343910     ZBoe    T    C        0      0        2 
   7   chr7_23343910     ZGre    T    C        1      2        2 
   7   chr7_23343910     ZHar    T    C        0      0        2 
   7   chr7_23343910   Sample    T    C        0      0        2 
   7   chr7_23347029     AAsi    T    C        0      0        2 
   7   chr7_23347029     AKia    T    C        0      0        2 
   7   chr7_23347029     AOna    T    C        0      0        2 
   7   chr7_23347029     ASom    T    C        0      0        2 
   7   chr7_23347029     HCab    T    C        0      0        2 
   7   chr7_23347029     HPrz    T    C        0      0        2 
   7   chr7_23347029     ZBoe    T    C      0.5      1        2 
   7   chr7_23347029     ZGre    T    C        0      0        2 
   7   chr7_23347029     ZHar    T    C        0      0        2 
   7   chr7_23347029   Sample    T    C        0      0        2 
   7   chr7_23348046     AAsi    A    C        0      0        2 
   7   chr7_23348046     AKia    A    C        1      2        2 
   7   chr7_23348046     AOna    A    C        1      2        2 
   7   chr7_23348046     ASom    A    C        0      0        2 
   7   chr7_23348046     HCab    A    C        0      0        2 
   7   chr7_23348046     HPrz    A    C        0      0        2 
   7   chr7_23348046     ZBoe    A    C        0      0        2 
   7   chr7_23348046     ZGre    A    C        0      0        2 
   7   chr7_23348046     ZHar    A    C        0      0        2 
   7   chr7_23348046   Sample    A    C        0      0        2 
   7   chr7_23351177     AAsi    C    G        1      2        2 
   7   chr7_23351177     AKia    C    G        0      0        2 
   7   chr7_23351177     AOna    C    G        0      0        2 
   7   chr7_23351177     ASom    C    G        1      2        2 
   7   chr7_23351177     HCab    C    G        0      0        2 
   7   chr7_23351177     HPrz    C    G        0      0        2 
   7   chr7_23351177     ZBoe    C    G        0      0        2 
   7   chr7_23351177     ZGre    C    G        0      0        2 
   7   chr7_23351177     ZHar    C    G        0      0        2 
   7   chr7_23351177   Sample    C    G        1      2        2 
   7   chr7_23353107     AAsi    G    A        0      0        2 
   7   chr7_23353107     AKia    G    A        0      0        2 
   7   chr7_23353107     AOna    G    A        0      0        2 
   7   chr7_23353107     ASom    G    A        0      0        2 
   7   chr7_23353107     HCab    G    A        0      0        2 
   7   chr7_23353107     HPrz    G    A        0      0        2 
   7   chr7_23353107     ZBoe    G    A        1      2        2 
   7   chr7_23353107     ZGre    G    A        0      0        2 
   7   chr7_23353107     ZHar    G    A        0      0        2 
   7   chr7_23353107   Sample    G    A        0      0        2 
   7   chr7_23358335     AAsi    G    A        0      0        2 
   7   chr7_23358335     AKia    G    A        0      0        2 
   7   chr7_23358335     AOna    G    A        0      0        2 
   7   chr7_23358335     ASom    G    A        0      0        2 
   7   chr7_23358335     HCab    G    A        0      0        2 
   7   chr7_23358335     HPrz    G    A        0      0        2 
   7   chr7_23358335     ZBoe    G    A        1      2        2 
   7   chr7_23358335     ZGre    G    A        0      0        2 
   7   chr7_23358335     ZHar    G    A        0      0        2 
   7   chr7_23358335   Sample    G    A        0      0        2 
   7   chr7_23361378     AAsi    A    G        0      0        2 
   7   chr7_23361378     AKia    A    G        0      0        2 
   7   chr7_23361378     AOna    A    G        0      0        2 
   7   chr7_23361378     ASom    A    G        0      0        2 
   7   chr7_23361378     HCab    A    G        0      0        2 
   7   chr7_23361378     HPrz    A    G        0      0        2 
   7   chr7_23361378     ZBoe    A    G      0.5      1        2 
   7   chr7_23361378     ZGre    A    G        0      0        2 
   7   chr7_23361378     ZHar    A    G        0      0        2 
   7   chr7_23361378   Sample    A    G        0      0        2 
   7   chr7_23362698     AAsi    A    G        0      0        2 
   7   chr7_23362698     AKia    A    G        0      0        2 
   7   chr7_23362698     AOna    A    G        0      0        2 
   7   chr7_23362698     ASom    A    G        0      0        2 
   7   chr7_23362698     HCab    A    G        1      2        2 
   7   chr7_23362698     HPrz    A    G        1      2        2 
   7   chr7_23362698     ZBoe    A    G        0      0        2 
   7   chr7_23362698     ZGre    A    G        0      0        2 
   7   chr7_23362698     ZHar    A    G        0      0        2 
   7   chr7_23362698   Sample    A    G        0      0        2 
   7   chr7_23363089     AAsi    T    C        0      0        2 
   7   chr7_23363089     AKia    T    C      0.5      1        2 
   7   chr7_23363089     AOna    T    C        0      0        2 
   7   chr7_23363089     ASom    T    C        0      0        2 
   7   chr7_23363089     HCab    T    C        0      0        2 
   7   chr7_23363089     HPrz    T    C        0      0        2 
   7   chr7_23363089     ZBoe    T    C        0      0        2 
   7   chr7_23363089     ZGre    T    C        0      0        2 
   7   chr7_23363089     ZHar    T    C        0      0        2 
   7   chr7_23363089   Sample    T    C        0      0        2 
   7   chr7_23366273     AAsi    T    C        0      0        2 
   7   chr7_23366273     AKia    T    C        1      2        2 
   7   chr7_23366273     AOna    T    C        1      2        2 
   7   chr7_23366273     ASom    T    C        0      0        2 
   7   chr7_23366273     HCab    T    C        0      0        2 
   7   chr7_23366273     HPrz    T    C        0      0        2 
   7   chr7_23366273     ZBoe    T    C        0      0        2 
   7   chr7_23366273     ZGre    T    C        0      0        2 
   7   chr7_23366273     ZHar    T    C        0      0        2 
   7   chr7_23366273   Sample    T    C        0      0        2 
   7   chr7_23369106     AAsi    T    C        0      0        2 
   7   chr7_23369106     AKia    T    C        0      0        2 
   7   chr7_23369106     AOna    T    C        0      0        2 
   7   chr7_23369106     ASom    T    C        0      0        2 
   7   chr7_23369106     HCab    T    C        0      0        2 
   7   chr7_23369106     HPrz    T    C        0      0        2 
   7   chr7_23369106     ZBoe    T    C        0      0        2 
   7   chr7_23369106     ZGre    T    C        0      0        2 
   7   chr7_23369106     ZHar    T    C        1      2        2 
   7   chr7_23369106   Sample    T    C        0      0        2 
   7   chr7_23369906     AAsi    T    C        0      0        2 
   7   chr7_23369906     AKia    T    C        0      0        2 
   7   chr7_23369906     AOna    T    C        0      0        2 
   7   chr7_23369906     ASom    T    C        0      0        2 
   7   chr7_23369906     HCab    T    C        0      0        2 
   7   chr7_23369906     HPrz    T    C      0.5      1        2 
   7   chr7_23369906     ZBoe    T    C        0      0        2 
   7   chr7_23369906     ZGre    T    C        0      0        2 
   7   chr7_23369906     ZHar    T    C        0      0        2 
   7   chr7_23369906   Sample    T    C        0      0        2 
   7   chr7_23379337     AAsi    T    C        0      0        2 
   7   chr7_23379337     AKia    T    C        0      0        2 
   7   chr7_23379337     AOna    T    C        0      0        2 
   7   chr7_23379337     ASom    T    C        0      0        2 
   7   chr7_23379337     HCab    T    C        0      0        2 
   7   chr7_23379337     HPrz    T    C        0      0        2 
   7   chr7_23379337     ZBoe    T    C        0      0        2 
   7   chr7_23379337     ZGre    T    C        0      0        2 
   7   chr7_23379337     ZHar    T    C        1      2        2 
   7   chr7_23379337   Sample    T    C        0      0        2 
   7   chr7_23386339     AAsi    A    T        0      0        2 
   7   chr7_23386339     AKia    A    T        0      0        2 
   7   chr7_23386339     AOna    A    T        0      0        2 
   7   chr7_23386339     ASom    A    T        0      0        2 
   7   chr7_23386339     HCab    A    T        0      0        2 
   7   chr7_23386339     HPrz    A    T        0      0        2 
   7   chr7_23386339     ZBoe    A    T        1      2        2 
   7   chr7_23386339     ZGre    A    T        0      0        2 
   7   chr7_23386339     ZHar    A    T        0      0        2 
   7   chr7_23386339   Sample    A    T        0      0        2 
   7   chr7_23388071     AAsi    C    T        1      2        2 
   7   chr7_23388071     AKia    C    T        0      0        2 
   7   chr7_23388071     AOna    C    T        0      0        2 
   7   chr7_23388071     ASom    C    T        1      2        2 
   7   chr7_23388071     HCab    C    T        0      0        2 
   7   chr7_23388071     HPrz    C    T        0      0        2 
   7   chr7_23388071     ZBoe    C    T        0      0        2 
   7   chr7_23388071     ZGre    C    T        0      0        2 
   7   chr7_23388071     ZHar    C    T        0      0        2 
   7   chr7_23388071   Sample    C    T        1      2        2 
   7   chr7_23390957     AAsi    C    T        0      0        2 
   7   chr7_23390957     AKia    C    T        0      0        2 
   7   chr7_23390957     AOna    C    T        0      0        2 
   7   chr7_23390957     ASom    C    T        0      0        2 
   7   chr7_23390957     HCab    C    T        1      2        2 
   7   chr7_23390957     HPrz    C    T      0.5      1        2 
   7   chr7_23390957     ZBoe    C    T        0      0        2 
   7   chr7_23390957     ZGre    C    T        0      0        2 
   7   chr7_23390957     ZHar    C    T        0      0        2 
   7   chr7_23390957   Sample    C    T        0      0        2 
   7   chr7_23392781     AAsi    T    C        0      0        2 
   7   chr7_23392781     AKia    T    C        1      2        2 
   7   chr7_23392781     AOna    T    C        0      0        2 
   7   chr7_23392781     ASom    T    C        0      0        2 
   7   chr7_23392781     HCab    T    C        0      0        2 
   7   chr7_23392781     HPrz    T    C        0      0        2 
   7   chr7_23392781     ZBoe    T    C        0      0        2 
   7   chr7_23392781     ZGre    T    C        0      0        2 
   7   chr7_23392781     ZHar    T    C        0      0        2 
   7   chr7_23392781   Sample    T    C        0      0        2 
   7   chr7_23398563     AAsi    A    G        0      0        2 
   7   chr7_23398563     AKia    A    G        0      0        2 
   7   chr7_23398563     AOna    A    G        0      0        2 
   7   chr7_23398563     ASom    A    G        0      0        2 
   7   chr7_23398563     HCab    A    G        0      0        2 
   7   chr7_23398563     HPrz    A    G        0      0        2 
   7   chr7_23398563     ZBoe    A    G        1      2        2 
   7   chr7_23398563     ZGre    A    G        0      0        2 
   7   chr7_23398563     ZHar    A    G        0      0        2 
   7   chr7_23398563   Sample    A    G        0      0        2 
   7   chr7_23402404     AAsi    C    T        0      0        2 
   7   chr7_23402404     AKia    C    T        0      0        2 
   7   chr7_23402404     AOna    C    T        0      0        2 
   7   chr7_23402404     ASom    C    T        0      0        2 
   7   chr7_23402404     HCab    C    T        1      2        2 
   7   chr7_23402404     HPrz    C    T        1      2        2 
   7   chr7_23402404     ZBoe    C    T        0      0        2 
   7   chr7_23402404     ZGre    C    T        0      0        2 
   7   chr7_23402404     ZHar    C    T        0      0        2 
   7   chr7_23402404   Sample    C    T        0      0        2 
   7   chr7_23403506     AAsi    A    G        1      2        2 
   7   chr7_23403506     AKia    A    G        0      0        2 
   7   chr7_23403506     AOna    A    G        0      0        2 
   7   chr7_23403506     ASom    A    G        0      0        2 
   7   chr7_23403506     HCab    A    G        0      0        2 
   7   chr7_23403506     HPrz    A    G        0      0        2 
   7   chr7_23403506     ZBoe    A    G      0.5      1        2 
   7   chr7_23403506     ZGre    A    G        0      0        2 
   7   chr7_23403506     ZHar    A    G        0      0        2 
   7   chr7_23403506   Sample    A    G        0      0        2 
   7   chr7_23405040     AAsi    T    C        0      0        2 
   7   chr7_23405040     AKia    T    C        0      0        2 
   7   chr7_23405040     AOna    T    C        0      0        2 
   7   chr7_23405040     ASom    T    C        1      2        2 
   7   chr7_23405040     HCab    T    C        0      0        2 
   7   chr7_23405040     HPrz    T    C        0      0        2 
   7   chr7_23405040     ZBoe    T    C        0      0        2 
   7   chr7_23405040     ZGre    T    C        0      0        2 
   7   chr7_23405040     ZHar    T    C        0      0        2 
   7   chr7_23405040   Sample    T    C        0      0        2 
   7   chr7_23405534     AAsi    T    A        0      0        2 
   7   chr7_23405534     AKia    T    A        0      0        2 
   7   chr7_23405534     AOna    T    A        0      0        2 
   7   chr7_23405534     ASom    T    A        0      0        2 
   7   chr7_23405534     HCab    T    A        0      0        2 
   7   chr7_23405534     HPrz    T    A        0      0        2 
   7   chr7_23405534     ZBoe    T    A      0.5      1        2 
   7   chr7_23405534     ZGre    T    A        0      0        2 
   7   chr7_23405534     ZHar    T    A        0      0        2 
   7   chr7_23405534   Sample    T    A        0      0        2 
   7   chr7_23408376     AAsi    G    C        0      0        2 
   7   chr7_23408376     AKia    G    C        0      0        2 
   7   chr7_23408376     AOna    G    C        0      0        2 
   7   chr7_23408376     ASom    G    C        0      0        2 
   7   chr7_23408376     HCab    G    C      0.5      1        2 
   7   chr7_23408376     HPrz    G    C        0      0        2 
   7   chr7_23408376     ZBoe    G    C        0      0        2 
   7   chr7_23408376     ZGre    G    C        0      0        2 
   7   chr7_23408376     ZHar    G    C        0      0        2 
   7   chr7_23408376   Sample    G    C        0      0        2 
   7   chr7_23410832     AAsi    C    G        0      0        2 
   7   chr7_23410832     AKia    C    G        1      2        2 
   7   chr7_23410832     AOna    C    G        1      2        2 
   7   chr7_23410832     ASom    C    G        0      0        2 
   7   chr7_23410832     HCab    C    G        0      0        2 
   7   chr7_23410832     HPrz    C    G        0      0        2 
   7   chr7_23410832     ZBoe    C    G        0      0        2 
   7   chr7_23410832     ZGre    C    G        0      0        2 
   7   chr7_23410832     ZHar    C    G        0      0        2 
   7   chr7_23410832   Sample    C    G        0      0        2 
   7   chr7_23413354     AAsi    T    A        0      0        2 
   7   chr7_23413354     AKia    T    A        0      0        2 
   7   chr7_23413354     AOna    T    A        0      0        2 
   7   chr7_23413354     ASom    T    A        0      0        2 
   7   chr7_23413354     HCab    T    A        0      0        2 
   7   chr7_23413354     HPrz    T    A      0.5      1        2 
   7   chr7_23413354     ZBoe    T    A        0      0        2 
   7   chr7_23413354     ZGre    T    A        0      0        2 
   7   chr7_23413354     ZHar    T    A        0      0        2 
   7   chr7_23413354   Sample    T    A        0      0        2 
   7   chr7_23423994     AAsi    C    A        0      0        2 
   7   chr7_23423994     AKia    C    A        0      0        2 
   7   chr7_23423994     AOna    C    A        0      0        2 
   7   chr7_23423994     ASom    C    A        0      0        2 
   7   chr7_23423994     HCab    C    A        0      0        2 
   7   chr7_23423994     HPrz    C    A        0      0        2 
   7   chr7_23423994     ZBoe    C    A        0      0        2 
   7   chr7_23423994     ZGre    C    A        1      2        2 
   7   chr7_23423994     ZHar    C    A        0      0        2 
   7   chr7_23423994   Sample    C    A        0      0        2 
   7   chr7_23432643     AAsi    A    G        0      0        2 
   7   chr7_23432643     AKia    A    G        1      2        2 
   7   chr7_23432643     AOna    A    G        1      2        2 
   7   chr7_23432643     ASom    A    G        0      0        2 
   7   chr7_23432643     HCab    A    G        1      2        2 
   7   chr7_23432643     HPrz    A    G        1      2        2 
   7   chr7_23432643     ZBoe    A    G        0      0        2 
   7   chr7_23432643     ZGre    A    G        0      0        2 
   7   chr7_23432643     ZHar    A    G        0      0        2 
   7   chr7_23432643   Sample    A    G        0      0        2 
   7   chr7_23433235     AAsi    A    G        0      0        2 
   7   chr7_23433235     AKia    A    G        1      2        2 
   7   chr7_23433235     AOna    A    G        1      2        2 
   7   chr7_23433235     ASom    A    G        0      0        2 
   7   chr7_23433235     HCab    A    G        0      0        2 
   7   chr7_23433235     HPrz    A    G        0      0        2 
   7   chr7_23433235     ZBoe    A    G        0      0        2 
   7   chr7_23433235     ZGre    A    G        0      0        2 
   7   chr7_23433235     ZHar    A    G        0      0        2 
   7   chr7_23433235   Sample    A    G        0      0        2 
   7   chr7_23434676     AAsi    G    C        0      0        2 
   7   chr7_23434676     AKia    G    C        0      0        2 
   7   chr7_23434676     AOna    G    C        0      0        2 
   7   chr7_23434676     ASom    G    C        0      0        2 
   7   chr7_23434676     HCab    G    C        0      0        2 
   7   chr7_23434676     HPrz    G    C        0      0        2 
   7   chr7_23434676     ZBoe    G    C        1      2        2 
   7   chr7_23434676     ZGre    G    C        1      2        2 
   7   chr7_23434676     ZHar    G    C        1      2        2 
   7   chr7_23434676   Sample    G    C        0      0        2 
   7   chr7_23436075     AAsi    G    A        1      2        2 
   7   chr7_23436075     AKia    G    A        0      0        2 
   7   chr7_23436075     AOna    G    A        0      0        2 
   7   chr7_23436075     ASom    G    A        1      2        2 
   7   chr7_23436075     HCab    G    A        0      0        2 
   7   chr7_23436075     HPrz    G    A        0      0        2 
   7   chr7_23436075     ZBoe    G    A        0      0        2 
   7   chr7_23436075     ZGre    G    A        0      0        2 
   7   chr7_23436075     ZHar    G    A        0      0        2 
   7   chr7_23436075   Sample    G    A        1      2        2 
   7   chr7_23436421     AAsi    C    A        0      0        2 
   7   chr7_23436421     AKia    C    A        1      2        2 
   7   chr7_23436421     AOna    C    A        1      2        2 
   7   chr7_23436421     ASom    C    A        0      0        2 
   7   chr7_23436421     HCab    C    A        0      0        2 
   7   chr7_23436421     HPrz    C    A        0      0        2 
   7   chr7_23436421     ZBoe    C    A        0      0        2 
   7   chr7_23436421     ZGre    C    A        0      0        2 
   7   chr7_23436421     ZHar    C    A        0      0        2 
   7   chr7_23436421   Sample    C    A        0      0        2 
   7   chr7_23446578     AAsi    C    T        1      2        2 
   7   chr7_23446578     AKia    C    T        0      0        2 
   7   chr7_23446578     AOna    C    T        0      0        2 
   7   chr7_23446578     ASom    C    T        1      2        2 
   7   chr7_23446578     HCab    C    T        0      0        2 
   7   chr7_23446578     HPrz    C    T        0      0        2 
   7   chr7_23446578     ZBoe    C    T        0      0        2 
   7   chr7_23446578     ZGre    C    T        0      0        2 
   7   chr7_23446578     ZHar    C    T        0      0        2 
   7   chr7_23446578   Sample    C    T        1      2        2 
   7   chr7_23447649     AAsi    C    A        0      0        2 
   7   chr7_23447649     AKia    C    A        0      0        2 
   7   chr7_23447649     AOna    C    A        0      0        2 
   7   chr7_23447649     ASom    C    A        0      0        2 
   7   chr7_23447649     HCab    C    A        1      2        2 
   7   chr7_23447649     HPrz    C    A        1      2        2 
   7   chr7_23447649     ZBoe    C    A        0      0        2 
   7   chr7_23447649     ZGre    C    A        0      0        2 
   7   chr7_23447649     ZHar    C    A        0      0        2 
   7   chr7_23447649   Sample    C    A        0      0        2 
   7   chr7_23462305     AAsi    C    A        0      0        2 
   7   chr7_23462305     AKia    C    A        0      0        2 
   7   chr7_23462305     AOna    C    A        0      0        2 
   7   chr7_23462305     ASom    C    A        0      0        2 
   7   chr7_23462305     HCab    C    A        0      0        2 
   7   chr7_23462305     HPrz    C    A        0      0        2 
   7   chr7_23462305     ZBoe    C    A        0      0        2 
   7   chr7_23462305     ZGre    C    A        1      2        2 
   7   chr7_23462305     ZHar    C    A        1      2        2 
   7   chr7_23462305   Sample    C    A        0      0        2 
   7   chr7_23471589     AAsi    A    T        1      2        2 
   7   chr7_23471589     AKia    A    T        0      0        2 
   7   chr7_23471589     AOna    A    T        0      0        2 
   7   chr7_23471589     ASom    A    T        1      2        2 
   7   chr7_23471589     HCab    A    T        0      0        2 
   7   chr7_23471589     HPrz    A    T        0      0        2 
   7   chr7_23471589     ZBoe    A    T        0      0        2 
   7   chr7_23471589     ZGre    A    T        0      0        2 
   7   chr7_23471589     ZHar    A    T        0      0        2 
   7   chr7_23471589   Sample    A    T        1      2        2 
   7   chr7_23472128     AAsi    T    C        0      0        2 
   7   chr7_23472128     AKia    T    C        0      0        2 
   7   chr7_23472128     AOna    T    C        0      0        2 
   7   chr7_23472128     ASom    T    C        0      0        2 
   7   chr7_23472128     HCab    T    C        0      0        2 
   7   chr7_23472128     HPrz    T    C        0      0        2 
   7   chr7_23472128     ZBoe    T    C        0      0        2 
   7   chr7_23472128     ZGre    T    C        1      2        2 
   7   chr7_23472128     ZHar    T    C        0      0        2 
   7   chr7_23472128   Sample    T    C        0      0        2 
   7   chr7_23475424     AAsi    C    T        0      0        2 
   7   chr7_23475424     AKia    C    T        0      0        2 
   7   chr7_23475424     AOna    C    T        0      0        2 
   7   chr7_23475424     ASom    C    T        0      0        2 
   7   chr7_23475424     HCab    C    T        0      0        2 
   7   chr7_23475424     HPrz    C    T        0      0        2 
   7   chr7_23475424     ZBoe    C    T        0      0        2 
   7   chr7_23475424     ZGre    C    T      0.5      1        2 
   7   chr7_23475424     ZHar    C    T        0      0        2 
   7   chr7_23475424   Sample    C    T        0      0        2 
   7   chr7_23480524     AAsi    C    T        0      0        2 
   7   chr7_23480524     AKia    C    T        0      0        2 
   7   chr7_23480524     AOna    C    T        0      0        2 
   7   chr7_23480524     ASom    C    T        0      0        2 
   7   chr7_23480524     HCab    C    T        1      2        2 
   7   chr7_23480524     HPrz    C    T        1      2        2 
   7   chr7_23480524     ZBoe    C    T        0      0        2 
   7   chr7_23480524     ZGre    C    T        0      0        2 
   7   chr7_23480524     ZHar    C    T        0      0        2 
   7   chr7_23480524   Sample    C    T        0      0        2 
   7   chr7_23482914     AAsi    C    G        0      0        2 
   7   chr7_23482914     AKia    C    G        0      0        2 
   7   chr7_23482914     AOna    C    G        0      0        2 
   7   chr7_23482914     ASom    C    G        0      0        2 
   7   chr7_23482914     HCab    C    G        0      0        2 
   7   chr7_23482914     HPrz    C    G      0.5      1        2 
   7   chr7_23482914     ZBoe    C    G        0      0        2 
   7   chr7_23482914     ZGre    C    G        0      0        2 
   7   chr7_23482914     ZHar    C    G        0      0        2 
   7   chr7_23482914   Sample    C    G        0      0        2 
   7   chr7_23485978     AAsi    A    G        0      0        2 
   7   chr7_23485978     AKia    A    G        0      0        2 
   7   chr7_23485978     AOna    A    G        0      0        2 
   7   chr7_23485978     ASom    A    G        0      0        2 
   7   chr7_23485978     HCab    A    G        0      0        2 
   7   chr7_23485978     HPrz    A    G        0      0        2 
   7   chr7_23485978     ZBoe    A    G        0      0        2 
   7   chr7_23485978     ZGre    A    G      0.5      1        2 
   7   chr7_23485978     ZHar    A    G        0      0        2 
   7   chr7_23485978   Sample    A    G        1      2        2 
   7   chr7_23486493     AAsi    A    G        0      0        2 
   7   chr7_23486493     AKia    A    G        0      0        2 
   7   chr7_23486493     AOna    A    G        0      0        2 
   7   chr7_23486493     ASom    A    G        0      0        2 
   7   chr7_23486493     HCab    A    G        0      0        2 
   7   chr7_23486493     HPrz    A    G        0      0        2 
   7   chr7_23486493     ZBoe    A    G      0.5      1        2 
   7   chr7_23486493     ZGre    A    G        0      0        2 
   7   chr7_23486493     ZHar    A    G        0      0        2 
   7   chr7_23486493   Sample    A    G        0      0        2 
   7   chr7_23489744     AAsi    A    T        0      0        2 
   7   chr7_23489744     AKia    A    T        0      0        2 
   7   chr7_23489744     AOna    A    T        0      0        2 
   7   chr7_23489744     ASom    A    T        0      0        2 
   7   chr7_23489744     HCab    A    T        0      0        2 
   7   chr7_23489744     HPrz    A    T        0      0        2 
   7   chr7_23489744     ZBoe    A    T      0.5      1        2 
   7   chr7_23489744     ZGre    A    T        0      0        2 
   7   chr7_23489744     ZHar    A    T        0      0        2 
   7   chr7_23489744   Sample    A    T        0      0        2 
   7   chr7_23500556     AAsi    C    T        0      0        2 
   7   chr7_23500556     AKia    C    T        1      2        2 
   7   chr7_23500556     AOna    C    T        1      2        2 
   7   chr7_23500556     ASom    C    T        0      0        2 
   7   chr7_23500556     HCab    C    T        1      2        2 
   7   chr7_23500556     HPrz    C    T        1      2        2 
   7   chr7_23500556     ZBoe    C    T        0      0        2 
   7   chr7_23500556     ZGre    C    T        0      0        2 
   7   chr7_23500556     ZHar    C    T        0      0        2 
   7   chr7_23500556   Sample    C    T        0      0        2 
   7   chr7_23510606     AAsi    G    C        1      2        2 
   7   chr7_23510606     AKia    G    C        0      0        2 
   7   chr7_23510606     AOna    G    C        0      0        2 
   7   chr7_23510606     ASom    G    C      0.5      1        2 
   7   chr7_23510606     HCab    G    C        0      0        2 
   7   chr7_23510606     HPrz    G    C        0      0        2 
   7   chr7_23510606     ZBoe    G    C        0      0        2 
   7   chr7_23510606     ZGre    G    C        0      0        2 
   7   chr7_23510606     ZHar    G    C        0      0        2 
   7   chr7_23510606   Sample    G    C        1      2        2 
   7   chr7_23512525     AAsi    A    G        0      0        2 
   7   chr7_23512525     AKia    A    G        0      0        2 
   7   chr7_23512525     AOna    A    G        0      0        2 
   7   chr7_23512525     ASom    A    G        0      0        2 
   7   chr7_23512525     HCab    A    G        0      0        2 
   7   chr7_23512525     HPrz    A    G        0      0        2 
   7   chr7_23512525     ZBoe    A    G        0      0        2 
   7   chr7_23512525     ZGre    A    G      0.5      1        2 
   7   chr7_23512525     ZHar    A    G        0      0        2 
   7   chr7_23512525   Sample    A    G        0      0        2 
   7   chr7_23513668     AAsi    G    T        0      0        2 
   7   chr7_23513668     AKia    G    T        0      0        2 
   7   chr7_23513668     AOna    G    T        0      0        2 
   7   chr7_23513668     ASom    G    T        0      0        2 
   7   chr7_23513668     HCab    G    T        0      0        2 
   7   chr7_23513668     HPrz    G    T        0      0        2 
   7   chr7_23513668     ZBoe    G    T        0      0        2 
   7   chr7_23513668     ZGre    G    T      0.5      1        2 
   7   chr7_23513668     ZHar    G    T        0      0        2 
   7   chr7_23513668   Sample    G    T        0      0        2 
   7   chr7_23515714     AAsi    A    C        0      0        2 
   7   chr7_23515714     AKia    A    C        0      0        2 
   7   chr7_23515714     AOna    A    C        0      0        2 
   7   chr7_23515714     ASom    A    C        0      0        2 
   7   chr7_23515714     HCab    A    C        1      2        2 
   7   chr7_23515714     HPrz    A    C        1      2        2 
   7   chr7_23515714     ZBoe    A    C        0      0        2 
   7   chr7_23515714     ZGre    A    C        0      0        2 
   7   chr7_23515714     ZHar    A    C        0      0        2 
   7   chr7_23515714   Sample    A    C        0      0        2 
   7   chr7_23526043     AAsi    C    T        0      0        2 
   7   chr7_23526043     AKia    C    T        0      0        2 
   7   chr7_23526043     AOna    C    T        0      0        2 
   7   chr7_23526043     ASom    C    T        0      0        2 
   7   chr7_23526043     HCab    C    T        1      2        2 
   7   chr7_23526043     HPrz    C    T        1      2        2 
   7   chr7_23526043     ZBoe    C    T        0      0        2 
   7   chr7_23526043     ZGre    C    T        0      0        2 
   7   chr7_23526043     ZHar    C    T        0      0        2 
   7   chr7_23526043   Sample    C    T        0      0        2 
   7   chr7_23526944     AAsi    C    T        0      0        2 
   7   chr7_23526944     AKia    C    T        1      2        2 
   7   chr7_23526944     AOna    C    T        1      2        2 
   7   chr7_23526944     ASom    C    T        0      0        2 
   7   chr7_23526944     HCab    C    T        0      0        2 
   7   chr7_23526944     HPrz    C    T        0      0        2 
   7   chr7_23526944     ZBoe    C    T        0      0        2 
   7   chr7_23526944     ZGre    C    T        0      0        2 
   7   chr7_23526944     ZHar    C    T        0      0        2 
   7   chr7_23526944   Sample    C    T        0      0        2 
   7   chr7_23527819     AAsi    G    A        0      0        2 
   7   chr7_23527819     AKia    G    A        0      0        2 
   7   chr7_23527819     AOna    G    A        0      0        2 
   7   chr7_23527819     ASom    G    A        0      0        2 
   7   chr7_23527819     HCab    G    A        0      0        2 
   7   chr7_23527819     HPrz    G    A        0      0        2 
   7   chr7_23527819     ZBoe    G    A        1      2        2 
   7   chr7_23527819     ZGre    G    A        0      0        2 
   7   chr7_23527819     ZHar    G    A        0      0        2 
   7   chr7_23527819   Sample    G    A        0      0        2 
   7   chr7_23533035     AAsi    A    G        0      0        2 
   7   chr7_23533035     AKia    A    G        1      2        2 
   7   chr7_23533035     AOna    A    G        1      2        2 
   7   chr7_23533035     ASom    A    G        0      0        2 
   7   chr7_23533035     HCab    A    G        0      0        2 
   7   chr7_23533035     HPrz    A    G        0      0        2 
   7   chr7_23533035     ZBoe    A    G        0      0        2 
   7   chr7_23533035     ZGre    A    G        0      0        2 
   7   chr7_23533035     ZHar    A    G        0      0        2 
   7   chr7_23533035   Sample    A    G        0      0        2 
   7   chr7_23536038     AAsi    G    C        0      0        2 
   7   chr7_23536038     AKia    G    C        0      0        2 
   7   chr7_23536038     AOna    G    C        0      0        2 
   7   chr7_23536038     ASom    G    C        0      0        2 
   7   chr7_23536038     HCab    G    C      0.5      1        2 
   7   chr7_23536038     HPrz    G    C        0      0        2 
   7   chr7_23536038     ZBoe    G    C        0      0        2 
   7   chr7_23536038     ZGre    G    C        0      0        2 
   7   chr7_23536038     ZHar    G    C        0      0        2 
   7   chr7_23536038   Sample    G    C        0      0        2 
   7   chr7_23548438     AAsi    C    T        0      0        2 
   7   chr7_23548438     AKia    C    T        0      0        2 
   7   chr7_23548438     AOna    C    T        0      0        2 
   7   chr7_23548438     ASom    C    T        0      0        2 
   7   chr7_23548438     HCab    C    T        0      0        2 
   7   chr7_23548438     HPrz    C    T        0      0        2 
   7   chr7_23548438     ZBoe    C    T      0.5      1        2 
   7   chr7_23548438     ZGre    C    T        0      0        2 
   7   chr7_23548438     ZHar    C    T        0      0        2 
   7   chr7_23548438   Sample    C    T        0      0        2 
   7   chr7_23556483     AAsi    G    A        0      0        2 
   7   chr7_23556483     AKia    G    A        0      0        2 
   7   chr7_23556483     AOna    G    A        0      0        2 
   7   chr7_23556483     ASom    G    A        0      0        2 
   7   chr7_23556483     HCab    G    A        0      0        2 
   7   chr7_23556483     HPrz    G    A        0      0        2 
   7   chr7_23556483     ZBoe    G    A        0      0        2 
   7   chr7_23556483     ZGre    G    A        0      0        2 
   7   chr7_23556483     ZHar    G    A      0.5      1        2 
   7   chr7_23556483   Sample    G    A        0      0        2 
   7   chr7_23557460     AAsi    T    C        0      0        2 
   7   chr7_23557460     AKia    T    C        1      2        2 
   7   chr7_23557460     AOna    T    C        0      0        2 
   7   chr7_23557460     ASom    T    C        0      0        2 
   7   chr7_23557460     HCab    T    C        0      0        2 
   7   chr7_23557460     HPrz    T    C        0      0        2 
   7   chr7_23557460     ZBoe    T    C        0      0        2 
   7   chr7_23557460     ZGre    T    C        0      0        2 
   7   chr7_23557460     ZHar    T    C        0      0        2 
   7   chr7_23557460   Sample    T    C        0      0        2 
   7   chr7_23558616     AAsi    T    C        0      0        2 
   7   chr7_23558616     AKia    T    C        0      0        2 
   7   chr7_23558616     AOna    T    C        0      0        2 
   7   chr7_23558616     ASom    T    C        0      0        2 
   7   chr7_23558616     HCab    T    C        0      0        2 
   7   chr7_23558616     HPrz    T    C        0      0        2 
   7   chr7_23558616     ZBoe    T    C        0      0        2 
   7   chr7_23558616     ZGre    T    C      0.5      1        2 
   7   chr7_23558616     ZHar    T    C        0      0        2 
   7   chr7_23558616   Sample    T    C        0      0        2 
   7   chr7_23569096     AAsi    A    G        0      0        2 
   7   chr7_23569096     AKia    A    G        0      0        2 
   7   chr7_23569096     AOna    A    G        0      0        2 
   7   chr7_23569096     ASom    A    G        0      0        2 
   7   chr7_23569096     HCab    A    G        1      2        2 
   7   chr7_23569096     HPrz    A    G        1      2        2 
   7   chr7_23569096     ZBoe    A    G        0      0        2 
   7   chr7_23569096     ZGre    A    G        0      0        2 
   7   chr7_23569096     ZHar    A    G        0      0        2 
   7   chr7_23569096   Sample    A    G        0      0        2 
   7   chr7_23572781     AAsi    A    G        0      0        2 
   7   chr7_23572781     AKia    A    G        0      0        2 
   7   chr7_23572781     AOna    A    G        0      0        2 
   7   chr7_23572781     ASom    A    G        0      0        2 
   7   chr7_23572781     HCab    A    G        0      0        2 
   7   chr7_23572781     HPrz    A    G        0      0        2 
   7   chr7_23572781     ZBoe    A    G      0.5      1        2 
   7   chr7_23572781     ZGre    A    G        0      0        2 
   7   chr7_23572781     ZHar    A    G        0      0        2 
   7   chr7_23572781   Sample    A    G        0      0        2 
   7   chr7_23578081     AAsi    T    G        0      0        2 
   7   chr7_23578081     AKia    T    G        0      0        2 
   7   chr7_23578081     AOna    T    G        0      0        2 
   7   chr7_23578081     ASom    T    G        0      0        2 
   7   chr7_23578081     HCab    T    G        0      0        2 
   7   chr7_23578081     HPrz    T    G        0      0        2 
   7   chr7_23578081     ZBoe    T    G      0.5      1        2 
   7   chr7_23578081     ZGre    T    G        0      0        2 
   7   chr7_23578081     ZHar    T    G        0      0        2 
   7   chr7_23578081   Sample    T    G        0      0        2 
   7   chr7_23589247     AAsi    A    G        0      0        2 
   7   chr7_23589247     AKia    A    G        0      0        2 
   7   chr7_23589247     AOna    A    G        0      0        2 
   7   chr7_23589247     ASom    A    G        0      0        2 
   7   chr7_23589247     HCab    A    G        1      2        2 
   7   chr7_23589247     HPrz    A    G        1      2        2 
   7   chr7_23589247     ZBoe    A    G        0      0        2 
   7   chr7_23589247     ZGre    A    G        0      0        2 
   7   chr7_23589247     ZHar    A    G        0      0        2 
   7   chr7_23589247   Sample    A    G        0      0        2 
   7   chr7_23593347     AAsi    A    G        0      0        2 
   7   chr7_23593347     AKia    A    G        0      0        2 
   7   chr7_23593347     AOna    A    G        0      0        2 
   7   chr7_23593347     ASom    A    G        0      0        2 
   7   chr7_23593347     HCab    A    G        0      0        2 
   7   chr7_23593347     HPrz    A    G        0      0        2 
   7   chr7_23593347     ZBoe    A    G        0      0        2 
   7   chr7_23593347     ZGre    A    G      0.5      1        2 
   7   chr7_23593347     ZHar    A    G        0      0        2 
   7   chr7_23593347   Sample    A    G        0      0        2 
   7   chr7_23595380     AAsi    C    T        0      0        2 
   7   chr7_23595380     AKia    C    T        0      0        2 
   7   chr7_23595380     AOna    C    T        0      0        2 
   7   chr7_23595380     ASom    C    T        1      2        2 
   7   chr7_23595380     HCab    C    T        0      0        2 
   7   chr7_23595380     HPrz    C    T        0      0        2 
   7   chr7_23595380     ZBoe    C    T        0      0        2 
   7   chr7_23595380     ZGre    C    T        0      0        2 
   7   chr7_23595380     ZHar    C    T        0      0        2 
   7   chr7_23595380   Sample    C    T        1      2        2 
   7   chr7_23618110     AAsi    T    C        1      2        2 
   7   chr7_23618110     AKia    T    C        0      0        2 
   7   chr7_23618110     AOna    T    C        0      0        2 
   7   chr7_23618110     ASom    T    C        1      2        2 
   7   chr7_23618110     HCab    T    C        0      0        2 
   7   chr7_23618110     HPrz    T    C        0      0        2 
   7   chr7_23618110     ZBoe    T    C        0      0        2 
   7   chr7_23618110     ZGre    T    C        0      0        2 
   7   chr7_23618110     ZHar    T    C        0      0        2 
   7   chr7_23618110   Sample    T    C        1      2        2 
   7   chr7_23620198     AAsi    G    A        0      0        2 
   7   chr7_23620198     AKia    G    A        0      0        2 
   7   chr7_23620198     AOna    G    A        0      0        2 
   7   chr7_23620198     ASom    G    A        0      0        2 
   7   chr7_23620198     HCab    G    A        0      0        2 
   7   chr7_23620198     HPrz    G    A        0      0        2 
   7   chr7_23620198     ZBoe    G    A        0      0        2 
   7   chr7_23620198     ZGre    G    A        1      2        2 
   7   chr7_23620198     ZHar    G    A        0      0        2 
   7   chr7_23620198   Sample    G    A        0      0        2 
   7   chr7_23626560     AAsi    G    A        0      0        2 
   7   chr7_23626560     AKia    G    A        0      0        2 
   7   chr7_23626560     AOna    G    A        0      0        2 
   7   chr7_23626560     ASom    G    A        0      0        2 
   7   chr7_23626560     HCab    G    A        1      2        2 
   7   chr7_23626560     HPrz    G    A        1      2        2 
   7   chr7_23626560     ZBoe    G    A        0      0        2 
   7   chr7_23626560     ZGre    G    A        0      0        2 
   7   chr7_23626560     ZHar    G    A        0      0        2 
   7   chr7_23626560   Sample    G    A        0      0        2 
   7   chr7_23642616     AAsi    C    A        0      0        2 
   7   chr7_23642616     AKia    C    A        0      0        2 
   7   chr7_23642616     AOna    C    A        0      0        2 
   7   chr7_23642616     ASom    C    A        0      0        2 
   7   chr7_23642616     HCab    C    A        1      2        2 
   7   chr7_23642616     HPrz    C    A        1      2        2 
   7   chr7_23642616     ZBoe    C    A        0      0        2 
   7   chr7_23642616     ZGre    C    A        0      0        2 
   7   chr7_23642616     ZHar    C    A        0      0        2 
   7   chr7_23642616   Sample    C    A        0      0        2 
   7   chr7_23647479     AAsi    C    T        1      2        2 
   7   chr7_23647479     AKia    C    T        0      0        2 
   7   chr7_23647479     AOna    C    T        0      0        2 
   7   chr7_23647479     ASom    C    T        0      0        2 
   7   chr7_23647479     HCab    C    T        0      0        2 
   7   chr7_23647479     HPrz    C    T        0      0        2 
   7   chr7_23647479     ZBoe    C    T        0      0        2 
   7   chr7_23647479     ZGre    C    T        0      0        2 
   7   chr7_23647479     ZHar    C    T        0      0        2 
   7   chr7_23647479   Sample    C    T        0      0        2 
   7   chr7_23650786     AAsi    T    C        0      0        2 
   7   chr7_23650786     AKia    T    C        0      0        2 
   7   chr7_23650786     AOna    T    C        0      0        2 
   7   chr7_23650786     ASom    T    C        0      0        2 
   7   chr7_23650786     HCab    T    C        0      0        2 
   7   chr7_23650786     HPrz    T    C        0      0        2 
   7   chr7_23650786     ZBoe    T    C        0      0        2 
   7   chr7_23650786     ZGre    T    C      0.5      1        2 
   7   chr7_23650786     ZHar    T    C        0      0        2 
   7   chr7_23650786   Sample    T    C        0      0        2 
   7   chr7_23655147     AAsi    C    G        0      0        2 
   7   chr7_23655147     AKia    C    G        0      0        2 
   7   chr7_23655147     AOna    C    G        1      2        2 
   7   chr7_23655147     ASom    C    G        0      0        2 
   7   chr7_23655147     HCab    C    G        0      0        2 
   7   chr7_23655147     HPrz    C    G        0      0        2 
   7   chr7_23655147     ZBoe    C    G        0      0        2 
   7   chr7_23655147     ZGre    C    G        0      0        2 
   7   chr7_23655147     ZHar    C    G        0      0        2 
   7   chr7_23655147   Sample    C    G        0      0        2 
   7   chr7_23661515     AAsi    G    C        0      0        2 
   7   chr7_23661515     AKia    G    C        1      2        2 
   7   chr7_23661515     AOna    G    C        0      0        2 
   7   chr7_23661515     ASom    G    C        0      0        2 
   7   chr7_23661515     HCab    G    C        0      0        2 
   7   chr7_23661515     HPrz    G    C        0      0        2 
   7   chr7_23661515     ZBoe    G    C        0      0        2 
   7   chr7_23661515     ZGre    G    C        0      0        2 
   7   chr7_23661515     ZHar    G    C        0      0        2 
   7   chr7_23661515   Sample    G    C        0      0        2 
   7   chr7_23667621     AAsi    G    T        0      0        2 
   7   chr7_23667621     AKia    G    T        0      0        2 
   7   chr7_23667621     AOna    G    T        0      0        2 
   7   chr7_23667621     ASom    G    T        0      0        2 
   7   chr7_23667621     HCab    G    T        0      0        2 
   7   chr7_23667621     HPrz    G    T        0      0        2 
   7   chr7_23667621     ZBoe    G    T        1      2        2 
   7   chr7_23667621     ZGre    G    T        0      0        2 
   7   chr7_23667621     ZHar    G    T        0      0        2 
   7   chr7_23667621   Sample    G    T        0      0        2 
   7   chr7_23671977     AAsi    G    A        0      0        2 
   7   chr7_23671977     AKia    G    A        0      0        2 
   7   chr7_23671977     AOna    G    A        0      0        2 
   7   chr7_23671977     ASom    G    A        0      0        2 
   7   chr7_23671977     HCab    G    A        0      0        2 
   7   chr7_23671977     HPrz    G    A        0      0        2 
   7   chr7_23671977     ZBoe    G    A      0.5      1        2 
   7   chr7_23671977     ZGre    G    A        0      0        2 
   7   chr7_23671977     ZHar    G    A        0      0        2 
   7   chr7_23671977   Sample    G    A        0      0        2 
   7   chr7_23675031     AAsi    G    C        0      0        2 
   7   chr7_23675031     AKia    G    C        0      0        2 
   7   chr7_23675031     AOna    G    C        0      0        2 
   7   chr7_23675031     ASom    G    C        0      0        2 
   7   chr7_23675031     HCab    G    C        1      2        2 
   7   chr7_23675031     HPrz    G    C      0.5      1        2 
   7   chr7_23675031     ZBoe    G    C        0      0        2 
   7   chr7_23675031     ZGre    G    C        0      0        2 
   7   chr7_23675031     ZHar    G    C        0      0        2 
   7   chr7_23675031   Sample    G    C        0      0        2 
   7   chr7_23675835     AAsi    T    C        0      0        2 
   7   chr7_23675835     AKia    T    C        0      0        2 
   7   chr7_23675835     AOna    T    C        0      0        2 
   7   chr7_23675835     ASom    T    C        0      0        2 
   7   chr7_23675835     HCab    T    C        1      2        2 
   7   chr7_23675835     HPrz    T    C        1      2        2 
   7   chr7_23675835     ZBoe    T    C        0      0        2 
   7   chr7_23675835     ZGre    T    C        0      0        2 
   7   chr7_23675835     ZHar    T    C        0      0        2 
   7   chr7_23675835   Sample    T    C        0      0        2 
   7   chr7_23676480     AAsi    G    A        0      0        2 
   7   chr7_23676480     AKia    G    A        0      0        2 
   7   chr7_23676480     AOna    G    A        0      0        2 
   7   chr7_23676480     ASom    G    A        0      0        2 
   7   chr7_23676480     HCab    G    A        0      0        2 
   7   chr7_23676480     HPrz    G    A        0      0        2 
   7   chr7_23676480     ZBoe    G    A        1      2        2 
   7   chr7_23676480     ZGre    G    A        0      0        2 
   7   chr7_23676480     ZHar    G    A        1      2        2 
   7   chr7_23676480   Sample    G    A        0      0        2 
   7   chr7_23678371     AAsi    A    G        0      0        2 
   7   chr7_23678371     AKia    A    G        0      0        2 
   7   chr7_23678371     AOna    A    G        0      0        2 
   7   chr7_23678371     ASom    A    G        0      0        2 
   7   chr7_23678371     HCab    A    G        0      0        2 
   7   chr7_23678371     HPrz    A    G        0      0        2 
   7   chr7_23678371     ZBoe    A    G        0      0        2 
   7   chr7_23678371     ZGre    A    G        1      2        2 
   7   chr7_23678371     ZHar    A    G        0      0        2 
   7   chr7_23678371   Sample    A    G        0      0        2 
   7   chr7_23681091     AAsi    G    C        0      0        2 
   7   chr7_23681091     AKia    G    C        1      2        2 
   7   chr7_23681091     AOna    G    C        1      2        2 
   7   chr7_23681091     ASom    G    C        0      0        2 
   7   chr7_23681091     HCab    G    C        0      0        2 
   7   chr7_23681091     HPrz    G    C        0      0        2 
   7   chr7_23681091     ZBoe    G    C        0      0        2 
   7   chr7_23681091     ZGre    G    C        0      0        2 
   7   chr7_23681091     ZHar    G    C        0      0        2 
   7   chr7_23681091   Sample    G    C        0      0        2 
   7   chr7_23686739     AAsi    T    C        0      0        2 
   7   chr7_23686739     AKia    T    C        0      0        2 
   7   chr7_23686739     AOna    T    C        0      0        2 
   7   chr7_23686739     ASom    T    C        0      0        2 
   7   chr7_23686739     HCab    T    C        1      2        2 
   7   chr7_23686739     HPrz    T    C        1      2        2 
   7   chr7_23686739     ZBoe    T    C        0      0        2 
   7   chr7_23686739     ZGre    T    C        0      0        2 
   7   chr7_23686739     ZHar    T    C        0      0        2 
   7   chr7_23686739   Sample    T    C        0      0        2 
   7   chr7_23695838     AAsi    G    A        0      0        2 
   7   chr7_23695838     AKia    G    A        0      0        2 
   7   chr7_23695838     AOna    G    A        0      0        2 
   7   chr7_23695838     ASom    G    A        0      0        2 
   7   chr7_23695838     HCab    G    A        0      0        2 
   7   chr7_23695838     HPrz    G    A      0.5      1        2 
   7   chr7_23695838     ZBoe    G    A        0      0        2 
   7   chr7_23695838     ZGre    G    A        0      0        2 
   7   chr7_23695838     ZHar    G    A        0      0        2 
   7   chr7_23695838   Sample    G    A        0      0        2 
   7   chr7_23703678     AAsi    T    G        0      0        2 
   7   chr7_23703678     AKia    T    G        0      0        2 
   7   chr7_23703678     AOna    T    G        0      0        2 
   7   chr7_23703678     ASom    T    G        0      0        2 
   7   chr7_23703678     HCab    T    G        0      0        2 
   7   chr7_23703678     HPrz    T    G        0      0        2 
   7   chr7_23703678     ZBoe    T    G        0      0        2 
   7   chr7_23703678     ZGre    T    G        0      0        2 
   7   chr7_23703678     ZHar    T    G      0.5      1        2 
   7   chr7_23703678   Sample    T    G        0      0        2 
   7   chr7_23706908     AAsi    G    A        0      0        2 
   7   chr7_23706908     AKia    G    A        0      0        2 
   7   chr7_23706908     AOna    G    A        0      0        2 
   7   chr7_23706908     ASom    G    A        0      0        2 
   7   chr7_23706908     HCab    G    A        0      0        2 
   7   chr7_23706908     HPrz    G    A        0      0        2 
   7   chr7_23706908     ZBoe    G    A        1      2        2 
   7   chr7_23706908     ZGre    G    A        0      0        2 
   7   chr7_23706908     ZHar    G    A        0      0        2 
   7   chr7_23706908   Sample    G    A        0      0        2 
   7   chr7_23714380     AAsi    G    A        0      0        2 
   7   chr7_23714380     AKia    G    A        0      0        2 
   7   chr7_23714380     AOna    G    A        1      2        2 
   7   chr7_23714380     ASom    G    A        0      0        2 
   7   chr7_23714380     HCab    G    A        0      0        2 
   7   chr7_23714380     HPrz    G    A        0      0        2 
   7   chr7_23714380     ZBoe    G    A        0      0        2 
   7   chr7_23714380     ZGre    G    A        0      0        2 
   7   chr7_23714380     ZHar    G    A        0      0        2 
   7   chr7_23714380   Sample    G    A        0      0        2 
   7   chr7_23716619     AAsi    T    A        0      0        2 
   7   chr7_23716619     AKia    T    A        0      0        2 
   7   chr7_23716619     AOna    T    A        0      0        2 
   7   chr7_23716619     ASom    T    A        0      0        2 
   7   chr7_23716619     HCab    T    A        1      2        2 
   7   chr7_23716619     HPrz    T    A        1      2        2 
   7   chr7_23716619     ZBoe    T    A        0      0        2 
   7   chr7_23716619     ZGre    T    A        0      0        2 
   7   chr7_23716619     ZHar    T    A        0      0        2 
   7   chr7_23716619   Sample    T    A        0      0        2 
   7   chr7_23720796     AAsi    A    T        0      0        2 
   7   chr7_23720796     AKia    A    T        0      0        2 
   7   chr7_23720796     AOna    A    T        0      0        2 
   7   chr7_23720796     ASom    A    T      0.5      1        2 
   7   chr7_23720796     HCab    A    T        0      0        2 
   7   chr7_23720796     HPrz    A    T        0      0        2 
   7   chr7_23720796     ZBoe    A    T        0      0        2 
   7   chr7_23720796     ZGre    A    T        0      0        2 
   7   chr7_23720796     ZHar    A    T        0      0        2 
   7   chr7_23720796   Sample    A    T        0      0        2 
   7   chr7_23723413     AAsi    G    A        0      0        2 
   7   chr7_23723413     AKia    G    A        0      0        2 
   7   chr7_23723413     AOna    G    A        0      0        2 
   7   chr7_23723413     ASom    G    A        0      0        2 
   7   chr7_23723413     HCab    G    A        1      2        2 
   7   chr7_23723413     HPrz    G    A        1      2        2 
   7   chr7_23723413     ZBoe    G    A        0      0        2 
   7   chr7_23723413     ZGre    G    A        0      0        2 
   7   chr7_23723413     ZHar    G    A        0      0        2 
   7   chr7_23723413   Sample    G    A        0      0        2 
   7   chr7_23731826     AAsi    C    T        0      0        2 
   7   chr7_23731826     AKia    C    T        0      0        2 
   7   chr7_23731826     AOna    C    T        0      0        2 
   7   chr7_23731826     ASom    C    T        0      0        2 
   7   chr7_23731826     HCab    C    T        1      2        2 
   7   chr7_23731826     HPrz    C    T        1      2        2 
   7   chr7_23731826     ZBoe    C    T        0      0        2 
   7   chr7_23731826     ZGre    C    T        0      0        2 
   7   chr7_23731826     ZHar    C    T        0      0        2 
   7   chr7_23731826   Sample    C    T        0      0        2 
   7   chr7_23738604     AAsi    A    G        0      0        2 
   7   chr7_23738604     AKia    A    G        0      0        2 
   7   chr7_23738604     AOna    A    G        0      0        2 
   7   chr7_23738604     ASom    A    G        0      0        2 
   7   chr7_23738604     HCab    A    G        1      2        2 
   7   chr7_23738604     HPrz    A    G        1      2        2 
   7   chr7_23738604     ZBoe    A    G        0      0        2 
   7   chr7_23738604     ZGre    A    G        0      0        2 
   7   chr7_23738604     ZHar    A    G        0      0        2 
   7   chr7_23738604   Sample    A    G        0      0        2 
   7   chr7_23739422     AAsi    T    C        0      0        2 
   7   chr7_23739422     AKia    T    C        0      0        2 
   7   chr7_23739422     AOna    T    C        0      0        2 
   7   chr7_23739422     ASom    T    C        0      0        2 
   7   chr7_23739422     HCab    T    C        0      0        2 
   7   chr7_23739422     HPrz    T    C        0      0        2 
   7   chr7_23739422     ZBoe    T    C        0      0        2 
   7   chr7_23739422     ZGre    T    C      0.5      1        2 
   7   chr7_23739422     ZHar    T    C        0      0        2 
   7   chr7_23739422   Sample    T    C        0      0        2 
   7   chr7_23743042     AAsi    A    T        0      0        2 
   7   chr7_23743042     AKia    A    T        0      0        2 
   7   chr7_23743042     AOna    A    T        0      0        2 
   7   chr7_23743042     ASom    A    T        0      0        2 
   7   chr7_23743042     HCab    A    T        0      0        2 
   7   chr7_23743042     HPrz    A    T        0      0        2 
   7   chr7_23743042     ZBoe    A    T        0      0        2 
   7   chr7_23743042     ZGre    A    T        0      0        2 
   7   chr7_23743042     ZHar    A    T        1      2        2 
   7   chr7_23743042   Sample    A    T        0      0        2 
   7   chr7_23743342     AAsi    T    A        0      0        2 
   7   chr7_23743342     AKia    T    A        0      0        2 
   7   chr7_23743342     AOna    T    A        0      0        2 
   7   chr7_23743342     ASom    T    A        0      0        2 
   7   chr7_23743342     HCab    T    A        0      0        2 
   7   chr7_23743342     HPrz    T    A      0.5      1        2 
   7   chr7_23743342     ZBoe    T    A        0      0        2 
   7   chr7_23743342     ZGre    T    A        0      0        2 
   7   chr7_23743342     ZHar    T    A        0      0        2 
   7   chr7_23743342   Sample    T    A        0      0        2 
   7   chr7_23743560     AAsi    A    G        0      0        2 
   7   chr7_23743560     AKia    A    G        0      0        2 
   7   chr7_23743560     AOna    A    G        0      0        2 
   7   chr7_23743560     ASom    A    G        0      0        2 
   7   chr7_23743560     HCab    A    G        1      2        2 
   7   chr7_23743560     HPrz    A    G        1      2        2 
   7   chr7_23743560     ZBoe    A    G        0      0        2 
   7   chr7_23743560     ZGre    A    G        0      0        2 
   7   chr7_23743560     ZHar    A    G        0      0        2 
   7   chr7_23743560   Sample    A    G        0      0        2 
   7   chr7_23748309     AAsi    C    A        0      0        2 
   7   chr7_23748309     AKia    C    A        0      0        2 
   7   chr7_23748309     AOna    C    A        0      0        2 
   7   chr7_23748309     ASom    C    A        0      0        2 
   7   chr7_23748309     HCab    C    A        0      0        2 
   7   chr7_23748309     HPrz    C    A        0      0        2 
   7   chr7_23748309     ZBoe    C    A        0      0        2 
   7   chr7_23748309     ZGre    C    A        0      0        2 
   7   chr7_23748309     ZHar    C    A      0.5      1        2 
   7   chr7_23748309   Sample    C    A        0      0        2 
   7   chr7_23757743     AAsi    A    G        0      0        2 
   7   chr7_23757743     AKia    A    G        0      0        2 
   7   chr7_23757743     AOna    A    G        1      2        2 
   7   chr7_23757743     ASom    A    G        0      0        2 
   7   chr7_23757743     HCab    A    G        0      0        2 
   7   chr7_23757743     HPrz    A    G        0      0        2 
   7   chr7_23757743     ZBoe    A    G        0      0        2 
   7   chr7_23757743     ZGre    A    G        0      0        2 
   7   chr7_23757743     ZHar    A    G        0      0        2 
   7   chr7_23757743   Sample    A    G        0      0        2 
   7   chr7_23762394     AAsi    A    G        0      0        2 
   7   chr7_23762394     AKia    A    G        1      2        2 
   7   chr7_23762394     AOna    A    G        0      0        2 
   7   chr7_23762394     ASom    A    G        0      0        2 
   7   chr7_23762394     HCab    A    G        0      0        2 
   7   chr7_23762394     HPrz    A    G        0      0        2 
   7   chr7_23762394     ZBoe    A    G        0      0        2 
   7   chr7_23762394     ZGre    A    G        0      0        2 
   7   chr7_23762394     ZHar    A    G        0      0        2 
   7   chr7_23762394   Sample    A    G        0      0        2 
   7   chr7_23765768     AAsi    G    A        0      0        2 
   7   chr7_23765768     AKia    G    A        0      0        2 
   7   chr7_23765768     AOna    G    A        0      0        2 
   7   chr7_23765768     ASom    G    A        0      0        2 
   7   chr7_23765768     HCab    G    A        0      0        2 
   7   chr7_23765768     HPrz    G    A        0      0        2 
   7   chr7_23765768     ZBoe    G    A      0.5      1        2 
   7   chr7_23765768     ZGre    G    A        0      0        2 
   7   chr7_23765768     ZHar    G    A        0      0        2 
   7   chr7_23765768   Sample    G    A        0      0        2 
   7   chr7_23767795     AAsi    T    C        0      0        2 
   7   chr7_23767795     AKia    T    C        0      0        2 
   7   chr7_23767795     AOna    T    C        0      0        2 
   7   chr7_23767795     ASom    T    C        1      2        2 
   7   chr7_23767795     HCab    T    C        0      0        2 
   7   chr7_23767795     HPrz    T    C        0      0        2 
   7   chr7_23767795     ZBoe    T    C        0      0        2 
   7   chr7_23767795     ZGre    T    C        0      0        2 
   7   chr7_23767795     ZHar    T    C        0      0        2 
   7   chr7_23767795   Sample    T    C        0      0        2 
   7   chr7_23771313     AAsi    T    G        0      0        2 
   7   chr7_23771313     AKia    T    G        0      0        2 
   7   chr7_23771313     AOna    T    G        0      0        2 
   7   chr7_23771313     ASom    T    G        0      0        2 
   7   chr7_23771313     HCab    T    G        1      2        2 
   7   chr7_23771313     HPrz    T    G        1      2        2 
   7   chr7_23771313     ZBoe    T    G        0      0        2 
   7   chr7_23771313     ZGre    T    G        0      0        2 
   7   chr7_23771313     ZHar    T    G        0      0        2 
   7   chr7_23771313   Sample    T    G        0      0        2 
   7   chr7_23772354     AAsi    G    C        0      0        2 
   7   chr7_23772354     AKia    G    C        0      0        2 
   7   chr7_23772354     AOna    G    C        0      0        2 
   7   chr7_23772354     ASom    G    C        0      0        2 
   7   chr7_23772354     HCab    G    C        0      0        2 
   7   chr7_23772354     HPrz    G    C      0.5      1        2 
   7   chr7_23772354     ZBoe    G    C        0      0        2 
   7   chr7_23772354     ZGre    G    C        0      0        2 
   7   chr7_23772354     ZHar    G    C        0      0        2 
   7   chr7_23772354   Sample    G    C        0      0        2 
   7   chr7_23785839     AAsi    A    G        0      0        2 
   7   chr7_23785839     AKia    A    G        0      0        2 
   7   chr7_23785839     AOna    A    G        0      0        2 
   7   chr7_23785839     ASom    A    G      0.5      1        2 
   7   chr7_23785839     HCab    A    G        0      0        2 
   7   chr7_23785839     HPrz    A    G        0      0        2 
   7   chr7_23785839     ZBoe    A    G        0      0        2 
   7   chr7_23785839     ZGre    A    G        0      0        2 
   7   chr7_23785839     ZHar    A    G        0      0        2 
   7   chr7_23785839   Sample    A    G        0      0        2 
   7   chr7_23791904     AAsi    A    G        0      0        2 
   7   chr7_23791904     AKia    A    G        0      0        2 
   7   chr7_23791904     AOna    A    G        0      0        2 
   7   chr7_23791904     ASom    A    G        0      0        2 
   7   chr7_23791904     HCab    A    G        0      0        2 
   7   chr7_23791904     HPrz    A    G      0.5      1        2 
   7   chr7_23791904     ZBoe    A    G        0      0        2 
   7   chr7_23791904     ZGre    A    G        0      0        2 
   7   chr7_23791904     ZHar    A    G        0      0        2 
   7   chr7_23791904   Sample    A    G        0      0        2 
   7   chr7_23792570     AAsi    C    T        0      0        2 
   7   chr7_23792570     AKia    C    T        0      0        2 
   7   chr7_23792570     AOna    C    T        0      0        2 
   7   chr7_23792570     ASom    C    T        0      0        2 
   7   chr7_23792570     HCab    C    T        1      2        2 
   7   chr7_23792570     HPrz    C    T        1      2        2 
   7   chr7_23792570     ZBoe    C    T        0      0        2 
   7   chr7_23792570     ZGre    C    T        0      0        2 
   7   chr7_23792570     ZHar    C    T        0      0        2 
   7   chr7_23792570   Sample    C    T        0      0        2 
   7   chr7_23792756     AAsi    G    A        1      2        2 
   7   chr7_23792756     AKia    G    A        0      0        2 
   7   chr7_23792756     AOna    G    A        0      0        2 
   7   chr7_23792756     ASom    G    A        1      2        2 
   7   chr7_23792756     HCab    G    A        0      0        2 
   7   chr7_23792756     HPrz    G    A        0      0        2 
   7   chr7_23792756     ZBoe    G    A        0      0        2 
   7   chr7_23792756     ZGre    G    A        0      0        2 
   7   chr7_23792756     ZHar    G    A        0      0        2 
   7   chr7_23792756   Sample    G    A        1      2        2 
   7   chr7_23793794     AAsi    C    A        0      0        2 
   7   chr7_23793794     AKia    C    A        0      0        2 
   7   chr7_23793794     AOna    C    A        0      0        2 
   7   chr7_23793794     ASom    C    A        0      0        2 
   7   chr7_23793794     HCab    C    A      0.5      1        2 
   7   chr7_23793794     HPrz    C    A      0.5      1        2 
   7   chr7_23793794     ZBoe    C    A        0      0        2 
   7   chr7_23793794     ZGre    C    A        0      0        2 
   7   chr7_23793794     ZHar    C    A        0      0        2 
   7   chr7_23793794   Sample    C    A        0      0        2 
   7   chr7_23793858     AAsi    T    C        0      0        2 
   7   chr7_23793858     AKia    T    C        0      0        2 
   7   chr7_23793858     AOna    T    C        0      0        2 
   7   chr7_23793858     ASom    T    C        0      0        2 
   7   chr7_23793858     HCab    T    C      0.5      1        2 
   7   chr7_23793858     HPrz    T    C        0      0        2 
   7   chr7_23793858     ZBoe    T    C        0      0        2 
   7   chr7_23793858     ZGre    T    C        0      0        2 
   7   chr7_23793858     ZHar    T    C        0      0        2 
   7   chr7_23793858   Sample    T    C        0      0        2 
   7   chr7_23798786     AAsi    T    C        0      0        2 
   7   chr7_23798786     AKia    T    C        0      0        2 
   7   chr7_23798786     AOna    T    C        0      0        2 
   7   chr7_23798786     ASom    T    C        0      0        2 
   7   chr7_23798786     HCab    T    C        1      2        2 
   7   chr7_23798786     HPrz    T    C        1      2        2 
   7   chr7_23798786     ZBoe    T    C        0      0        2 
   7   chr7_23798786     ZGre    T    C        0      0        2 
   7   chr7_23798786     ZHar    T    C        0      0        2 
   7   chr7_23798786   Sample    T    C        0      0        2 
   7   chr7_23803899     AAsi    C    A        0      0        2 
   7   chr7_23803899     AKia    C    A        0      0        2 
   7   chr7_23803899     AOna    C    A        0      0        2 
   7   chr7_23803899     ASom    C    A        0      0        2 
   7   chr7_23803899     HCab    C    A        0      0        2 
   7   chr7_23803899     HPrz    C    A        0      0        2 
   7   chr7_23803899     ZBoe    C    A        0      0        2 
   7   chr7_23803899     ZGre    C    A        1      2        2 
   7   chr7_23803899     ZHar    C    A        0      0        2 
   7   chr7_23803899   Sample    C    A        0      0        2 
   7   chr7_23809615     AAsi    T    C        0      0        2 
   7   chr7_23809615     AKia    T    C        1      2        2 
   7   chr7_23809615     AOna    T    C        1      2        2 
   7   chr7_23809615     ASom    T    C        0      0        2 
   7   chr7_23809615     HCab    T    C        0      0        2 
   7   chr7_23809615     HPrz    T    C        0      0        2 
   7   chr7_23809615     ZBoe    T    C        0      0        2 
   7   chr7_23809615     ZGre    T    C        0      0        2 
   7   chr7_23809615     ZHar    T    C        0      0        2 
   7   chr7_23809615   Sample    T    C        0      0        2 
   7   chr7_23810170     AAsi    A    C        0      0        2 
   7   chr7_23810170     AKia    A    C        0      0        2 
   7   chr7_23810170     AOna    A    C        0      0        2 
   7   chr7_23810170     ASom    A    C        0      0        2 
   7   chr7_23810170     HCab    A    C      0.5      1        2 
   7   chr7_23810170     HPrz    A    C        0      0        2 
   7   chr7_23810170     ZBoe    A    C        0      0        2 
   7   chr7_23810170     ZGre    A    C        0      0        2 
   7   chr7_23810170     ZHar    A    C        0      0        2 
   7   chr7_23810170   Sample    A    C        0      0        2 
   7   chr7_23813174     AAsi    T    A        0      0        2 
   7   chr7_23813174     AKia    T    A        0      0        2 
   7   chr7_23813174     AOna    T    A        0      0        2 
   7   chr7_23813174     ASom    T    A        0      0        2 
   7   chr7_23813174     HCab    T    A      0.5      1        2 
   7   chr7_23813174     HPrz    T    A        0      0        2 
   7   chr7_23813174     ZBoe    T    A        0      0        2 
   7   chr7_23813174     ZGre    T    A        0      0        2 
   7   chr7_23813174     ZHar    T    A        0      0        2 
   7   chr7_23813174   Sample    T    A        0      0        2 
   7   chr7_23814129     AAsi    A    T        0      0        2 
   7   chr7_23814129     AKia    A    T        0      0        2 
   7   chr7_23814129     AOna    A    T        1      2        2 
   7   chr7_23814129     ASom    A    T        0      0        2 
   7   chr7_23814129     HCab    A    T        0      0        2 
   7   chr7_23814129     HPrz    A    T        0      0        2 
   7   chr7_23814129     ZBoe    A    T        0      0        2 
   7   chr7_23814129     ZGre    A    T        0      0        2 
   7   chr7_23814129     ZHar    A    T        0      0        2 
   7   chr7_23814129   Sample    A    T        0      0        2 
   7   chr7_23814853     AAsi    A    G        0      0        2 
   7   chr7_23814853     AKia    A    G        0      0        2 
   7   chr7_23814853     AOna    A    G        0      0        2 
   7   chr7_23814853     ASom    A    G        0      0        2 
   7   chr7_23814853     HCab    A    G        0      0        2 
   7   chr7_23814853     HPrz    A    G        0      0        2 
   7   chr7_23814853     ZBoe    A    G        1      2        2 
   7   chr7_23814853     ZGre    A    G        0      0        2 
   7   chr7_23814853     ZHar    A    G        0      0        2 
   7   chr7_23814853   Sample    A    G        0      0        2 
   7   chr7_23815117     AAsi    C    A        1      2        2 
   7   chr7_23815117     AKia    C    A        0      0        2 
   7   chr7_23815117     AOna    C    A        0      0        2 
   7   chr7_23815117     ASom    C    A        1      2        2 
   7   chr7_23815117     HCab    C    A        0      0        2 
   7   chr7_23815117     HPrz    C    A        0      0        2 
   7   chr7_23815117     ZBoe    C    A        0      0        2 
   7   chr7_23815117     ZGre    C    A        0      0        2 
   7   chr7_23815117     ZHar    C    A        0      0        2 
   7   chr7_23815117   Sample    C    A        1      2        2 
   7   chr7_23827493     AAsi    A    G        0      0        2 
   7   chr7_23827493     AKia    A    G        0      0        2 
   7   chr7_23827493     AOna    A    G        0      0        2 
   7   chr7_23827493     ASom    A    G        0      0        2 
   7   chr7_23827493     HCab    A    G        0      0        2 
   7   chr7_23827493     HPrz    A    G        0      0        2 
   7   chr7_23827493     ZBoe    A    G        0      0        2 
   7   chr7_23827493     ZGre    A    G        0      0        2 
   7   chr7_23827493     ZHar    A    G        1      2        2 
   7   chr7_23827493   Sample    A    G        0      0        2 
   7   chr7_23830120     AAsi    G    C        0      0        2 
   7   chr7_23830120     AKia    G    C        0      0        2 
   7   chr7_23830120     AOna    G    C        0      0        2 
   7   chr7_23830120     ASom    G    C        0      0        2 
   7   chr7_23830120     HCab    G    C        0      0        2 
   7   chr7_23830120     HPrz    G    C        0      0        2 
   7   chr7_23830120     ZBoe    G    C        1      2        2 
   7   chr7_23830120     ZGre    G    C        0      0        2 
   7   chr7_23830120     ZHar    G    C        0      0        2 
   7   chr7_23830120   Sample    G    C        0      0        2 
   7   chr7_23830329     AAsi    T    C        0      0        2 
   7   chr7_23830329     AKia    T    C        1      2        2 
   7   chr7_23830329     AOna    T    C        1      2        2 
   7   chr7_23830329     ASom    T    C        0      0        2 
   7   chr7_23830329     HCab    T    C        0      0        2 
   7   chr7_23830329     HPrz    T    C        0      0        2 
   7   chr7_23830329     ZBoe    T    C        0      0        2 
   7   chr7_23830329     ZGre    T    C        0      0        2 
   7   chr7_23830329     ZHar    T    C        0      0        2 
   7   chr7_23830329   Sample    T    C        0      0        2 
   7   chr7_23836358     AAsi    A    C        0      0        2 
   7   chr7_23836358     AKia    A    C        1      2        2 
   7   chr7_23836358     AOna    A    C        1      2        2 
   7   chr7_23836358     ASom    A    C        0      0        2 
   7   chr7_23836358     HCab    A    C        0      0        2 
   7   chr7_23836358     HPrz    A    C        0      0        2 
   7   chr7_23836358     ZBoe    A    C        0      0        2 
   7   chr7_23836358     ZGre    A    C        0      0        2 
   7   chr7_23836358     ZHar    A    C        0      0        2 
   7   chr7_23836358   Sample    A    C        0      0        2 
   7   chr7_23842157     AAsi    A    G        0      0        2 
   7   chr7_23842157     AKia    A    G        0      0        2 
   7   chr7_23842157     AOna    A    G        0      0        2 
   7   chr7_23842157     ASom    A    G        0      0        2 
   7   chr7_23842157     HCab    A    G        1      2        2 
   7   chr7_23842157     HPrz    A    G        1      2        2 
   7   chr7_23842157     ZBoe    A    G        0      0        2 
   7   chr7_23842157     ZGre    A    G        0      0        2 
   7   chr7_23842157     ZHar    A    G        0      0        2 
   7   chr7_23842157   Sample    A    G        0      0        2 
   7   chr7_23844186     AAsi    G    A        0      0        2 
   7   chr7_23844186     AKia    G    A        0      0        2 
   7   chr7_23844186     AOna    G    A        0      0        2 
   7   chr7_23844186     ASom    G    A        0      0        2 
   7   chr7_23844186     HCab    G    A        1      2        2 
   7   chr7_23844186     HPrz    G    A        1      2        2 
   7   chr7_23844186     ZBoe    G    A        0      0        2 
   7   chr7_23844186     ZGre    G    A        0      0        2 
   7   chr7_23844186     ZHar    G    A        0      0        2 
   7   chr7_23844186   Sample    G    A        0      0        2 
   7   chr7_23844585     AAsi    T    C        0      0        2 
   7   chr7_23844585     AKia    T    C        0      0        2 
   7   chr7_23844585     AOna    T    C        0      0        2 
   7   chr7_23844585     ASom    T    C        0      0        2 
   7   chr7_23844585     HCab    T    C        0      0        2 
   7   chr7_23844585     HPrz    T    C        0      0        2 
   7   chr7_23844585     ZBoe    T    C        0      0        2 
   7   chr7_23844585     ZGre    T    C        1      2        2 
   7   chr7_23844585     ZHar    T    C        0      0        2 
   7   chr7_23844585   Sample    T    C        0      0        2 
   7   chr7_23846125     AAsi    T    C        0      0        2 
   7   chr7_23846125     AKia    T    C        0      0        2 
   7   chr7_23846125     AOna    T    C        0      0        2 
   7   chr7_23846125     ASom    T    C        0      0        2 
   7   chr7_23846125     HCab    T    C        1      2        2 
   7   chr7_23846125     HPrz    T    C        1      2        2 
   7   chr7_23846125     ZBoe    T    C        0      0        2 
   7   chr7_23846125     ZGre    T    C        0      0        2 
   7   chr7_23846125     ZHar    T    C        0      0        2 
   7   chr7_23846125   Sample    T    C        0      0        2 
   7   chr7_23848450     AAsi    G    A        0      0        2 
   7   chr7_23848450     AKia    G    A        0      0        2 
   7   chr7_23848450     AOna    G    A        0      0        2 
   7   chr7_23848450     ASom    G    A        0      0        2 
   7   chr7_23848450     HCab    G    A        1      2        2 
   7   chr7_23848450     HPrz    G    A        1      2        2 
   7   chr7_23848450     ZBoe    G    A        0      0        2 
   7   chr7_23848450     ZGre    G    A        0      0        2 
   7   chr7_23848450     ZHar    G    A        0      0        2 
   7   chr7_23848450   Sample    G    A        0      0        2 
   7   chr7_23849012     AAsi    T    G        1      2        2 
   7   chr7_23849012     AKia    T    G        0      0        2 
   7   chr7_23849012     AOna    T    G        0      0        2 
   7   chr7_23849012     ASom    T    G        1      2        2 
   7   chr7_23849012     HCab    T    G        0      0        2 
   7   chr7_23849012     HPrz    T    G        0      0        2 
   7   chr7_23849012     ZBoe    T    G        0      0        2 
   7   chr7_23849012     ZGre    T    G        0      0        2 
   7   chr7_23849012     ZHar    T    G        0      0        2 
   7   chr7_23849012   Sample    T    G        1      2        2 
   7   chr7_23850940     AAsi    T    G        0      0        2 
   7   chr7_23850940     AKia    T    G        0      0        2 
   7   chr7_23850940     AOna    T    G        0      0        2 
   7   chr7_23850940     ASom    T    G        0      0        2 
   7   chr7_23850940     HCab    T    G        0      0        2 
   7   chr7_23850940     HPrz    T    G        0      0        2 
   7   chr7_23850940     ZBoe    T    G      0.5      1        2 
   7   chr7_23850940     ZGre    T    G        1      2        2 
   7   chr7_23850940     ZHar    T    G        1      2        2 
   7   chr7_23850940   Sample    T    G        0      0        2 
   7   chr7_23850970     AAsi    T    G        0      0        2 
   7   chr7_23850970     AKia    T    G        0      0        2 
   7   chr7_23850970     AOna    T    G        0      0        2 
   7   chr7_23850970     ASom    T    G        0      0        2 
   7   chr7_23850970     HCab    T    G        0      0        2 
   7   chr7_23850970     HPrz    T    G        0      0        2 
   7   chr7_23850970     ZBoe    T    G        0      0        2 
   7   chr7_23850970     ZGre    T    G        0      0        2 
   7   chr7_23850970     ZHar    T    G        1      2        2 
   7   chr7_23850970   Sample    T    G        0      0        2 
   7   chr7_23851104     AAsi    C    A        0      0        2 
   7   chr7_23851104     AKia    C    A        0      0        2 
   7   chr7_23851104     AOna    C    A        0      0        2 
   7   chr7_23851104     ASom    C    A        0      0        2 
   7   chr7_23851104     HCab    C    A        0      0        2 
   7   chr7_23851104     HPrz    C    A        0      0        2 
   7   chr7_23851104     ZBoe    C    A        0      0        2 
   7   chr7_23851104     ZGre    C    A        0      0        2 
   7   chr7_23851104     ZHar    C    A        1      2        2 
   7   chr7_23851104   Sample    C    A        0      0        2 
   7   chr7_23862617     AAsi    T    C        0      0        2 
   7   chr7_23862617     AKia    T    C        0      0        2 
   7   chr7_23862617     AOna    T    C        1      2        2 
   7   chr7_23862617     ASom    T    C        0      0        2 
   7   chr7_23862617     HCab    T    C        0      0        2 
   7   chr7_23862617     HPrz    T    C        0      0        2 
   7   chr7_23862617     ZBoe    T    C        0      0        2 
   7   chr7_23862617     ZGre    T    C        0      0        2 
   7   chr7_23862617     ZHar    T    C        0      0        2 
   7   chr7_23862617   Sample    T    C        0      0        2 
   7   chr7_23868231     AAsi    T    C        0      0        2 
   7   chr7_23868231     AKia    T    C        0      0        2 
   7   chr7_23868231     AOna    T    C        0      0        2 
   7   chr7_23868231     ASom    T    C        0      0        2 
   7   chr7_23868231     HCab    T    C        0      0        2 
   7   chr7_23868231     HPrz    T    C        0      0        2 
   7   chr7_23868231     ZBoe    T    C        0      0        2 
   7   chr7_23868231     ZGre    T    C        1      2        2 
   7   chr7_23868231     ZHar    T    C        0      0        2 
   7   chr7_23868231   Sample    T    C        0      0        2 
   7   chr7_23871821     AAsi    C    T        0      0        2 
   7   chr7_23871821     AKia    C    T        0      0        2 
   7   chr7_23871821     AOna    C    T        0      0        2 
   7   chr7_23871821     ASom    C    T        0      0        2 
   7   chr7_23871821     HCab    C    T        0      0        2 
   7   chr7_23871821     HPrz    C    T        0      0        2 
   7   chr7_23871821     ZBoe    C    T      0.5      1        2 
   7   chr7_23871821     ZGre    C    T        0      0        2 
   7   chr7_23871821     ZHar    C    T        0      0        2 
   7   chr7_23871821   Sample    C    T        0      0        2 
   7   chr7_23876397     AAsi    G    A        0      0        2 
   7   chr7_23876397     AKia    G    A        0      0        2 
   7   chr7_23876397     AOna    G    A        0      0        2 
   7   chr7_23876397     ASom    G    A        0      0        2 
   7   chr7_23876397     HCab    G    A        1      2        2 
   7   chr7_23876397     HPrz    G    A        1      2        2 
   7   chr7_23876397     ZBoe    G    A        1      2        2 
   7   chr7_23876397     ZGre    G    A        1      2        2 
   7   chr7_23876397     ZHar    G    A        0      0        2 
   7   chr7_23876397   Sample    G    A        0      0        2 
   7   chr7_23886712     AAsi    T    C        0      0        2 
   7   chr7_23886712     AKia    T    C      0.5      1        2 
   7   chr7_23886712     AOna    T    C        0      0        2 
   7   chr7_23886712     ASom    T    C        0      0        2 
   7   chr7_23886712     HCab    T    C        1      2        2 
   7   chr7_23886712     HPrz    T    C        1      2        2 
   7   chr7_23886712     ZBoe    T    C        0      0        2 
   7   chr7_23886712     ZGre    T    C        0      0        2 
   7   chr7_23886712     ZHar    T    C        0      0        2 
   7   chr7_23886712   Sample    T    C        0      0        2 
   7   chr7_23889438     AAsi    C    T        0      0        2 
   7   chr7_23889438     AKia    C    T        0      0        2 
   7   chr7_23889438     AOna    C    T        0      0        2 
   7   chr7_23889438     ASom    C    T        0      0        2 
   7   chr7_23889438     HCab    C    T        1      2        2 
   7   chr7_23889438     HPrz    C    T        1      2        2 
   7   chr7_23889438     ZBoe    C    T        0      0        2 
   7   chr7_23889438     ZGre    C    T        0      0        2 
   7   chr7_23889438     ZHar    C    T        0      0        2 
   7   chr7_23889438   Sample    C    T        0      0        2 
   7   chr7_23892110     AAsi    C    T        0      0        2 
   7   chr7_23892110     AKia    C    T      0.5      1        2 
   7   chr7_23892110     AOna    C    T        0      0        2 
   7   chr7_23892110     ASom    C    T        0      0        2 
   7   chr7_23892110     HCab    C    T        0      0        2 
   7   chr7_23892110     HPrz    C    T        0      0        2 
   7   chr7_23892110     ZBoe    C    T        0      0        2 
   7   chr7_23892110     ZGre    C    T        0      0        2 
   7   chr7_23892110     ZHar    C    T        0      0        2 
   7   chr7_23892110   Sample    C    T        0      0        2 
   7   chr7_23897770     AAsi    C    T        0      0        2 
   7   chr7_23897770     AKia    C    T        0      0        2 
   7   chr7_23897770     AOna    C    T        0      0        2 
   7   chr7_23897770     ASom    C    T        0      0        2 
   7   chr7_23897770     HCab    C    T        0      0        2 
   7   chr7_23897770     HPrz    C    T        0      0        2 
   7   chr7_23897770     ZBoe    C    T        0      0        2 
   7   chr7_23897770     ZGre    C    T        1      2        2 
   7   chr7_23897770     ZHar    C    T        0      0        2 
   7   chr7_23897770   Sample    C    T        0      0        2 
   7   chr7_23902760     AAsi    T    A        0      0        2 
   7   chr7_23902760     AKia    T    A        0      0        2 
   7   chr7_23902760     AOna    T    A        0      0        2 
   7   chr7_23902760     ASom    T    A        0      0        2 
   7   chr7_23902760     HCab    T    A        1      2        2 
   7   chr7_23902760     HPrz    T    A        1      2        2 
   7   chr7_23902760     ZBoe    T    A        0      0        2 
   7   chr7_23902760     ZGre    T    A        0      0        2 
   7   chr7_23902760     ZHar    T    A        0      0        2 
   7   chr7_23902760   Sample    T    A        0      0        2 
   7   chr7_23903459     AAsi    C    T        0      0        2 
   7   chr7_23903459     AKia    C    T        0      0        2 
   7   chr7_23903459     AOna    C    T        0      0        2 
   7   chr7_23903459     ASom    C    T        0      0        2 
   7   chr7_23903459     HCab    C    T        0      0        2 
   7   chr7_23903459     HPrz    C    T        0      0        2 
   7   chr7_23903459     ZBoe    C    T        1      2        2 
   7   chr7_23903459     ZGre    C    T        0      0        2 
   7   chr7_23903459     ZHar    C    T        0      0        2 
   7   chr7_23903459   Sample    C    T        0      0        2 
   7   chr7_23907442     AAsi    G    A        0      0        2 
   7   chr7_23907442     AKia    G    A        1      2        2 
   7   chr7_23907442     AOna    G    A        0      0        2 
   7   chr7_23907442     ASom    G    A        0      0        2 
   7   chr7_23907442     HCab    G    A        0      0        2 
   7   chr7_23907442     HPrz    G    A        0      0        2 
   7   chr7_23907442     ZBoe    G    A        0      0        2 
   7   chr7_23907442     ZGre    G    A        0      0        2 
   7   chr7_23907442     ZHar    G    A        0      0        2 
   7   chr7_23907442   Sample    G    A        0      0        2 
   7   chr7_23907562     AAsi    G    A        0      0        2 
   7   chr7_23907562     AKia    G    A        0      0        2 
   7   chr7_23907562     AOna    G    A        0      0        2 
   7   chr7_23907562     ASom    G    A        0      0        2 
   7   chr7_23907562     HCab    G    A        1      2        2 
   7   chr7_23907562     HPrz    G    A        1      2        2 
   7   chr7_23907562     ZBoe    G    A        0      0        2 
   7   chr7_23907562     ZGre    G    A        0      0        2 
   7   chr7_23907562     ZHar    G    A        0      0        2 
   7   chr7_23907562   Sample    G    A        0      0        2 
   7   chr7_23908213     AAsi    T    G        0      0        2 
   7   chr7_23908213     AKia    T    G        0      0        2 
   7   chr7_23908213     AOna    T    G        0      0        2 
   7   chr7_23908213     ASom    T    G        0      0        2 
   7   chr7_23908213     HCab    T    G        1      2        2 
   7   chr7_23908213     HPrz    T    G        1      2        2 
   7   chr7_23908213     ZBoe    T    G        0      0        2 
   7   chr7_23908213     ZGre    T    G        0      0        2 
   7   chr7_23908213     ZHar    T    G        0      0        2 
   7   chr7_23908213   Sample    T    G        0      0        2 
   7   chr7_23921684     AAsi    T    A        0      0        2 
   7   chr7_23921684     AKia    T    A        0      0        2 
   7   chr7_23921684     AOna    T    A        0      0        2 
   7   chr7_23921684     ASom    T    A        0      0        2 
   7   chr7_23921684     HCab    T    A        0      0        2 
   7   chr7_23921684     HPrz    T    A        0      0        2 
   7   chr7_23921684     ZBoe    T    A        0      0        2 
   7   chr7_23921684     ZGre    T    A        0      0        2 
   7   chr7_23921684     ZHar    T    A        1      2        2 
   7   chr7_23921684   Sample    T    A        0      0        2 
   7   chr7_23927048     AAsi    A    G        0      0        2 
   7   chr7_23927048     AKia    A    G        0      0        2 
   7   chr7_23927048     AOna    A    G        0      0        2 
   7   chr7_23927048     ASom    A    G        0      0        2 
   7   chr7_23927048     HCab    A    G        1      2        2 
   7   chr7_23927048     HPrz    A    G        1      2        2 
   7   chr7_23927048     ZBoe    A    G        0      0        2 
   7   chr7_23927048     ZGre    A    G        0      0        2 
   7   chr7_23927048     ZHar    A    G        0      0        2 
   7   chr7_23927048   Sample    A    G        0      0        2 
   7   chr7_23927898     AAsi    G    A        0      0        2 
   7   chr7_23927898     AKia    G    A        0      0        2 
   7   chr7_23927898     AOna    G    A        0      0        2 
   7   chr7_23927898     ASom    G    A        0      0        2 
   7   chr7_23927898     HCab    G    A        0      0        2 
   7   chr7_23927898     HPrz    G    A        0      0        2 
   7   chr7_23927898     ZBoe    G    A        0      0        2 
   7   chr7_23927898     ZGre    G    A        1      2        2 
   7   chr7_23927898     ZHar    G    A        0      0        2 
   7   chr7_23927898   Sample    G    A        0      0        2 
   7   chr7_23936891     AAsi    T    C        0      0        2 
   7   chr7_23936891     AKia    T    C        1      2        2 
   7   chr7_23936891     AOna    T    C        1      2        2 
   7   chr7_23936891     ASom    T    C        0      0        2 
   7   chr7_23936891     HCab    T    C        0      0        2 
   7   chr7_23936891     HPrz    T    C        0      0        2 
   7   chr7_23936891     ZBoe    T    C        0      0        2 
   7   chr7_23936891     ZGre    T    C        0      0        2 
   7   chr7_23936891     ZHar    T    C        0      0        2 
   7   chr7_23936891   Sample    T    C        0      0        2 
   7   chr7_23937903     AAsi    T    C        0      0        2 
   7   chr7_23937903     AKia    T    C        0      0        2 
   7   chr7_23937903     AOna    T    C        0      0        2 
   7   chr7_23937903     ASom    T    C        0      0        2 
   7   chr7_23937903     HCab    T    C        0      0        2 
   7   chr7_23937903     HPrz    T    C        0      0        2 
   7   chr7_23937903     ZBoe    T    C        0      0        2 
   7   chr7_23937903     ZGre    T    C        0      0        2 
   7   chr7_23937903     ZHar    T    C        1      2        2 
   7   chr7_23937903   Sample    T    C        0      0        2 
   7   chr7_23939128     AAsi    C    T        0      0        2 
   7   chr7_23939128     AKia    C    T        0      0        2 
   7   chr7_23939128     AOna    C    T        0      0        2 
   7   chr7_23939128     ASom    C    T        0      0        2 
   7   chr7_23939128     HCab    C    T        0      0        2 
   7   chr7_23939128     HPrz    C    T        0      0        2 
   7   chr7_23939128     ZBoe    C    T        1      2        2 
   7   chr7_23939128     ZGre    C    T        1      2        2 
   7   chr7_23939128     ZHar    C    T        0      0        2 
   7   chr7_23939128   Sample    C    T        0      0        2 
   7   chr7_23941432     AAsi    C    T        0      0        2 
   7   chr7_23941432     AKia    C    T        1      2        2 
   7   chr7_23941432     AOna    C    T        1      2        2 
   7   chr7_23941432     ASom    C    T        0      0        2 
   7   chr7_23941432     HCab    C    T        0      0        2 
   7   chr7_23941432     HPrz    C    T        0      0        2 
   7   chr7_23941432     ZBoe    C    T        0      0        2 
   7   chr7_23941432     ZGre    C    T        0      0        2 
   7   chr7_23941432     ZHar    C    T        0      0        2 
   7   chr7_23941432   Sample    C    T        0      0        2 
   7   chr7_23941584     AAsi    T    C        0      0        2 
   7   chr7_23941584     AKia    T    C      0.5      1        2 
   7   chr7_23941584     AOna    T    C        0      0        2 
   7   chr7_23941584     ASom    T    C        0      0        2 
   7   chr7_23941584     HCab    T    C        0      0        2 
   7   chr7_23941584     HPrz    T    C        0      0        2 
   7   chr7_23941584     ZBoe    T    C        0      0        2 
   7   chr7_23941584     ZGre    T    C        0      0        2 
   7   chr7_23941584     ZHar    T    C        0      0        2 
   7   chr7_23941584   Sample    T    C        0      0        2 
   7   chr7_23942789     AAsi    G    A      0.5      1        2 
   7   chr7_23942789     AKia    G    A        0      0        2 
   7   chr7_23942789     AOna    G    A        0      0        2 
   7   chr7_23942789     ASom    G    A        0      0        2 
   7   chr7_23942789     HCab    G    A        0      0        2 
   7   chr7_23942789     HPrz    G    A        0      0        2 
   7   chr7_23942789     ZBoe    G    A        0      0        2 
   7   chr7_23942789     ZGre    G    A        0      0        2 
   7   chr7_23942789     ZHar    G    A        0      0        2 
   7   chr7_23942789   Sample    G    A        0      0        2 
   7   chr7_23943529     AAsi    T    G      0.5      1        2 
   7   chr7_23943529     AKia    T    G        0      0        2 
   7   chr7_23943529     AOna    T    G        0      0        2 
   7   chr7_23943529     ASom    T    G        0      0        2 
   7   chr7_23943529     HCab    T    G        0      0        2 
   7   chr7_23943529     HPrz    T    G        0      0        2 
   7   chr7_23943529     ZBoe    T    G        0      0        2 
   7   chr7_23943529     ZGre    T    G        0      0        2 
   7   chr7_23943529     ZHar    T    G        0      0        2 
   7   chr7_23943529   Sample    T    G        0      0        2 
   7   chr7_23959391     AAsi    A    G        1      2        2 
   7   chr7_23959391     AKia    A    G        0      0        2 
   7   chr7_23959391     AOna    A    G        0      0        2 
   7   chr7_23959391     ASom    A    G        1      2        2 
   7   chr7_23959391     HCab    A    G        0      0        2 
   7   chr7_23959391     HPrz    A    G        0      0        2 
   7   chr7_23959391     ZBoe    A    G        0      0        2 
   7   chr7_23959391     ZGre    A    G        0      0        2 
   7   chr7_23959391     ZHar    A    G        0      0        2 
   7   chr7_23959391   Sample    A    G        1      2        2 
   7   chr7_23959970     AAsi    A    C        0      0        2 
   7   chr7_23959970     AKia    A    C        0      0        2 
   7   chr7_23959970     AOna    A    C        0      0        2 
   7   chr7_23959970     ASom    A    C        0      0        2 
   7   chr7_23959970     HCab    A    C        0      0        2 
   7   chr7_23959970     HPrz    A    C      0.5      1        2 
   7   chr7_23959970     ZBoe    A    C        0      0        2 
   7   chr7_23959970     ZGre    A    C        0      0        2 
   7   chr7_23959970     ZHar    A    C        0      0        2 
   7   chr7_23959970   Sample    A    C        0      0        2 
   7   chr7_23962858     AAsi    C    T        0      0        2 
   7   chr7_23962858     AKia    C    T        0      0        2 
   7   chr7_23962858     AOna    C    T        0      0        2 
   7   chr7_23962858     ASom    C    T        0      0        2 
   7   chr7_23962858     HCab    C    T        1      2        2 
   7   chr7_23962858     HPrz    C    T        1      2        2 
   7   chr7_23962858     ZBoe    C    T        0      0        2 
   7   chr7_23962858     ZGre    C    T        0      0        2 
   7   chr7_23962858     ZHar    C    T        0      0        2 
   7   chr7_23962858   Sample    C    T        0      0        2 
   7   chr7_23967890     AAsi    A    G        0      0        2 
   7   chr7_23967890     AKia    A    G      0.5      1        2 
   7   chr7_23967890     AOna    A    G        0      0        2 
   7   chr7_23967890     ASom    A    G        0      0        2 
   7   chr7_23967890     HCab    A    G        0      0        2 
   7   chr7_23967890     HPrz    A    G        0      0        2 
   7   chr7_23967890     ZBoe    A    G        0      0        2 
   7   chr7_23967890     ZGre    A    G        0      0        2 
   7   chr7_23967890     ZHar    A    G        0      0        2 
   7   chr7_23967890   Sample    A    G        0      0        2 
   7   chr7_23975345     AAsi    T    C        0      0        2 
   7   chr7_23975345     AKia    T    C        0      0        2 
   7   chr7_23975345     AOna    T    C        0      0        2 
   7   chr7_23975345     ASom    T    C        0      0        2 
   7   chr7_23975345     HCab    T    C        1      2        2 
   7   chr7_23975345     HPrz    T    C        1      2        2 
   7   chr7_23975345     ZBoe    T    C        0      0        2 
   7   chr7_23975345     ZGre    T    C      0.5      1        2 
   7   chr7_23975345     ZHar    T    C        0      0        2 
   7   chr7_23975345   Sample    T    C        0      0        2 
   7   chr7_23980388     AAsi    A    G        0      0        2 
   7   chr7_23980388     AKia    A    G        0      0        2 
   7   chr7_23980388     AOna    A    G        0      0        2 
   7   chr7_23980388     ASom    A    G        0      0        2 
   7   chr7_23980388     HCab    A    G        0      0        2 
   7   chr7_23980388     HPrz    A    G        0      0        2 
   7   chr7_23980388     ZBoe    A    G        1      2        2 
   7   chr7_23980388     ZGre    A    G        0      0        2 
   7   chr7_23980388     ZHar    A    G        0      0        2 
   7   chr7_23980388   Sample    A    G        0      0        2 
   7   chr7_23980748     AAsi    C    G        0      0        2 
   7   chr7_23980748     AKia    C    G        0      0        2 
   7   chr7_23980748     AOna    C    G        1      2        2 
   7   chr7_23980748     ASom    C    G        0      0        2 
   7   chr7_23980748     HCab    C    G        0      0        2 
   7   chr7_23980748     HPrz    C    G        0      0        2 
   7   chr7_23980748     ZBoe    C    G        0      0        2 
   7   chr7_23980748     ZGre    C    G        0      0        2 
   7   chr7_23980748     ZHar    C    G        0      0        2 
   7   chr7_23980748   Sample    C    G        0      0        2 
   7   chr7_23982463     AAsi    C    T        0      0        2 
   7   chr7_23982463     AKia    C    T        0      0        2 
   7   chr7_23982463     AOna    C    T        0      0        2 
   7   chr7_23982463     ASom    C    T        0      0        2 
   7   chr7_23982463     HCab    C    T        1      2        2 
   7   chr7_23982463     HPrz    C    T        1      2        2 
   7   chr7_23982463     ZBoe    C    T        0      0        2 
   7   chr7_23982463     ZGre    C    T        0      0        2 
   7   chr7_23982463     ZHar    C    T        0      0        2 
   7   chr7_23982463   Sample    C    T        0      0        2 
   7   chr7_23986420     AAsi    T    G        0      0        2 
   7   chr7_23986420     AKia    T    G        0      0        2 
   7   chr7_23986420     AOna    T    G        0      0        2 
   7   chr7_23986420     ASom    T    G        0      0        2 
   7   chr7_23986420     HCab    T    G      0.5      1        2 
   7   chr7_23986420     HPrz    T    G      0.5      1        2 
   7   chr7_23986420     ZBoe    T    G        0      0        2 
   7   chr7_23986420     ZGre    T    G        0      0        2 
   7   chr7_23986420     ZHar    T    G        0      0        2 
   7   chr7_23986420   Sample    T    G        0      0        2 
   7   chr7_23988112     AAsi    G    T        0      0        2 
   7   chr7_23988112     AKia    G    T        0      0        2 
   7   chr7_23988112     AOna    G    T        1      2        2 
   7   chr7_23988112     ASom    G    T        0      0        2 
   7   chr7_23988112     HCab    G    T        0      0        2 
   7   chr7_23988112     HPrz    G    T        0      0        2 
   7   chr7_23988112     ZBoe    G    T        0      0        2 
   7   chr7_23988112     ZGre    G    T        0      0        2 
   7   chr7_23988112     ZHar    G    T        0      0        2 
   7   chr7_23988112   Sample    G    T        0      0        2 
   7   chr7_23990188     AAsi    C    G        0      0        2 
   7   chr7_23990188     AKia    C    G        0      0        2 
   7   chr7_23990188     AOna    C    G        0      0        2 
   7   chr7_23990188     ASom    C    G        0      0        2 
   7   chr7_23990188     HCab    C    G        0      0        2 
   7   chr7_23990188     HPrz    C    G        0      0        2 
   7   chr7_23990188     ZBoe    C    G        0      0        2 
   7   chr7_23990188     ZGre    C    G      0.5      1        2 
   7   chr7_23990188     ZHar    C    G        0      0        2 
   7   chr7_23990188   Sample    C    G        0      0        2 
   7   chr7_23999316     AAsi    G    A        0      0        2 
   7   chr7_23999316     AKia    G    A        0      0        2 
   7   chr7_23999316     AOna    G    A        0      0        2 
   7   chr7_23999316     ASom    G    A        0      0        2 
   7   chr7_23999316     HCab    G    A        1      2        2 
   7   chr7_23999316     HPrz    G    A        1      2        2 
   7   chr7_23999316     ZBoe    G    A        0      0        2 
   7   chr7_23999316     ZGre    G    A        0      0        2 
   7   chr7_23999316     ZHar    G    A        0      0        2 
   7   chr7_23999316   Sample    G    A        0      0        2 
   7   chr7_24001470     AAsi    T    C        1      2        2 
   7   chr7_24001470     AKia    T    C        0      0        2 
   7   chr7_24001470     AOna    T    C        0      0        2 
   7   chr7_24001470     ASom    T    C        1      2        2 
   7   chr7_24001470     HCab    T    C        0      0        2 
   7   chr7_24001470     HPrz    T    C        0      0        2 
   7   chr7_24001470     ZBoe    T    C        0      0        2 
   7   chr7_24001470     ZGre    T    C        0      0        2 
   7   chr7_24001470     ZHar    T    C        0      0        2 
   7   chr7_24001470   Sample    T    C        1      2        2 
   7   chr7_24002005     AAsi    T    C        0      0        2 
   7   chr7_24002005     AKia    T    C        1      2        2 
   7   chr7_24002005     AOna    T    C        0      0        2 
   7   chr7_24002005     ASom    T    C        0      0        2 
   7   chr7_24002005     HCab    T    C        0      0        2 
   7   chr7_24002005     HPrz    T    C        0      0        2 
   7   chr7_24002005     ZBoe    T    C        0      0        2 
   7   chr7_24002005     ZGre    T    C        0      0        2 
   7   chr7_24002005     ZHar    T    C        0      0        2 
   7   chr7_24002005   Sample    T    C        0      0        2 
   7   chr7_24009851     AAsi    T    C        0      0        2 
   7   chr7_24009851     AKia    T    C        0      0        2 
   7   chr7_24009851     AOna    T    C        0      0        2 
   7   chr7_24009851     ASom    T    C        0      0        2 
   7   chr7_24009851     HCab    T    C        1      2        2 
   7   chr7_24009851     HPrz    T    C      0.5      1        2 
   7   chr7_24009851     ZBoe    T    C        0      0        2 
   7   chr7_24009851     ZGre    T    C        0      0        2 
   7   chr7_24009851     ZHar    T    C        1      2        2 
   7   chr7_24009851   Sample    T    C        0      0        2 
   7   chr7_24018594     AAsi    A    C        0      0        2 
   7   chr7_24018594     AKia    A    C        0      0        2 
   7   chr7_24018594     AOna    A    C        0      0        2 
   7   chr7_24018594     ASom    A    C        0      0        2 
   7   chr7_24018594     HCab    A    C        0      0        2 
   7   chr7_24018594     HPrz    A    C        0      0        2 
   7   chr7_24018594     ZBoe    A    C      0.5      1        2 
   7   chr7_24018594     ZGre    A    C        0      0        2 
   7   chr7_24018594     ZHar    A    C        0      0        2 
   7   chr7_24018594   Sample    A    C        0      0        2 
   7   chr7_24018939     AAsi    T    C        0      0        2 
   7   chr7_24018939     AKia    T    C        0      0        2 
   7   chr7_24018939     AOna    T    C        1      2        2 
   7   chr7_24018939     ASom    T    C        0      0        2 
   7   chr7_24018939     HCab    T    C        0      0        2 
   7   chr7_24018939     HPrz    T    C        0      0        2 
   7   chr7_24018939     ZBoe    T    C        0      0        2 
   7   chr7_24018939     ZGre    T    C        0      0        2 
   7   chr7_24018939     ZHar    T    C        0      0        2 
   7   chr7_24018939   Sample    T    C        0      0        2 
   7   chr7_24019513     AAsi    C    G        0      0        2 
   7   chr7_24019513     AKia    C    G        0      0        2 
   7   chr7_24019513     AOna    C    G        0      0        2 
   7   chr7_24019513     ASom    C    G        0      0        2 
   7   chr7_24019513     HCab    C    G        0      0        2 
   7   chr7_24019513     HPrz    C    G        0      0        2 
   7   chr7_24019513     ZBoe    C    G      0.5      1        2 
   7   chr7_24019513     ZGre    C    G        0      0        2 
   7   chr7_24019513     ZHar    C    G        0      0        2 
   7   chr7_24019513   Sample    C    G        0      0        2 
   7   chr7_24026008     AAsi    C    A        0      0        2 
   7   chr7_24026008     AKia    C    A        0      0        2 
   7   chr7_24026008     AOna    C    A        0      0        2 
   7   chr7_24026008     ASom    C    A        0      0        2 
   7   chr7_24026008     HCab    C    A        0      0        2 
   7   chr7_24026008     HPrz    C    A        0      0        2 
   7   chr7_24026008     ZBoe    C    A        0      0        2 
   7   chr7_24026008     ZGre    C    A        0      0        2 
   7   chr7_24026008     ZHar    C    A        1      2        2 
   7   chr7_24026008   Sample    C    A        0      0        2 
   7   chr7_24035396     AAsi    A    G        0      0        2 
   7   chr7_24035396     AKia    A    G      0.5      1        2 
   7   chr7_24035396     AOna    A    G        0      0        2 
   7   chr7_24035396     ASom    A    G        0      0        2 
   7   chr7_24035396     HCab    A    G        0      0        2 
   7   chr7_24035396     HPrz    A    G        0      0        2 
   7   chr7_24035396     ZBoe    A    G        0      0        2 
   7   chr7_24035396     ZGre    A    G        0      0        2 
   7   chr7_24035396     ZHar    A    G        0      0        2 
   7   chr7_24035396   Sample    A    G        0      0        2 
   7   chr7_24037714     AAsi    G    C        0      0        2 
   7   chr7_24037714     AKia    G    C        0      0        2 
   7   chr7_24037714     AOna    G    C        0      0        2 
   7   chr7_24037714     ASom    G    C        0      0        2 
   7   chr7_24037714     HCab    G    C        1      2        2 
   7   chr7_24037714     HPrz    G    C        1      2        2 
   7   chr7_24037714     ZBoe    G    C        0      0        2 
   7   chr7_24037714     ZGre    G    C        0      0        2 
   7   chr7_24037714     ZHar    G    C        0      0        2 
   7   chr7_24037714   Sample    G    C        0      0        2 
   7   chr7_24041044     AAsi    T    G        0      0        2 
   7   chr7_24041044     AKia    T    G        0      0        2 
   7   chr7_24041044     AOna    T    G        0      0        2 
   7   chr7_24041044     ASom    T    G        0      0        2 
   7   chr7_24041044     HCab    T    G        0      0        2 
   7   chr7_24041044     HPrz    T    G        0      0        2 
   7   chr7_24041044     ZBoe    T    G        0      0        2 
   7   chr7_24041044     ZGre    T    G      0.5      1        2 
   7   chr7_24041044     ZHar    T    G        0      0        2 
   7   chr7_24041044   Sample    T    G        0      0        2 
   7   chr7_24042579     AAsi    T    C        0      0        2 
   7   chr7_24042579     AKia    T    C        0      0        2 
   7   chr7_24042579     AOna    T    C        0      0        2 
   7   chr7_24042579     ASom    T    C        0      0        2 
   7   chr7_24042579     HCab    T    C        1      2        2 
   7   chr7_24042579     HPrz    T    C        1      2        2 
   7   chr7_24042579     ZBoe    T    C        0      0        2 
   7   chr7_24042579     ZGre    T    C        0      0        2 
   7   chr7_24042579     ZHar    T    C        0      0        2 
   7   chr7_24042579   Sample    T    C        0      0        2 
   7   chr7_24043864     AAsi    T    C        0      0        2 
   7   chr7_24043864     AKia    T    C        0      0        2 
   7   chr7_24043864     AOna    T    C        0      0        2 
   7   chr7_24043864     ASom    T    C        0      0        2 
   7   chr7_24043864     HCab    T    C        1      2        2 
   7   chr7_24043864     HPrz    T    C        1      2        2 
   7   chr7_24043864     ZBoe    T    C        0      0        2 
   7   chr7_24043864     ZGre    T    C        0      0        2 
   7   chr7_24043864     ZHar    T    C        0      0        2 
   7   chr7_24043864   Sample    T    C        0      0        2 
   7   chr7_24046215     AAsi    G    C        0      0        2 
   7   chr7_24046215     AKia    G    C      0.5      1        2 
   7   chr7_24046215     AOna    G    C        0      0        2 
   7   chr7_24046215     ASom    G    C        0      0        2 
   7   chr7_24046215     HCab    G    C        0      0        2 
   7   chr7_24046215     HPrz    G    C        0      0        2 
   7   chr7_24046215     ZBoe    G    C        0      0        2 
   7   chr7_24046215     ZGre    G    C        0      0        2 
   7   chr7_24046215     ZHar    G    C        0      0        2 
   7   chr7_24046215   Sample    G    C        0      0        2 
   7   chr7_24047553     AAsi    C    G        0      0        2 
   7   chr7_24047553     AKia    C    G        0      0        2 
   7   chr7_24047553     AOna    C    G        0      0        2 
   7   chr7_24047553     ASom    C    G        0      0        2 
   7   chr7_24047553     HCab    C    G        1      2        2 
   7   chr7_24047553     HPrz    C    G        1      2        2 
   7   chr7_24047553     ZBoe    C    G        0      0        2 
   7   chr7_24047553     ZGre    C    G        0      0        2 
   7   chr7_24047553     ZHar    C    G        0      0        2 
   7   chr7_24047553   Sample    C    G        0      0        2 
   7   chr7_24047877     AAsi    T    G        0      0        2 
   7   chr7_24047877     AKia    T    G        0      0        2 
   7   chr7_24047877     AOna    T    G        0      0        2 
   7   chr7_24047877     ASom    T    G        0      0        2 
   7   chr7_24047877     HCab    T    G        1      2        2 
   7   chr7_24047877     HPrz    T    G        1      2        2 
   7   chr7_24047877     ZBoe    T    G        0      0        2 
   7   chr7_24047877     ZGre    T    G        0      0        2 
   7   chr7_24047877     ZHar    T    G        0      0        2 
   7   chr7_24047877   Sample    T    G        0      0        2 
   7   chr7_24053422     AAsi    T    C        0      0        2 
   7   chr7_24053422     AKia    T    C        0      0        2 
   7   chr7_24053422     AOna    T    C        0      0        2 
   7   chr7_24053422     ASom    T    C        0      0        2 
   7   chr7_24053422     HCab    T    C        0      0        2 
   7   chr7_24053422     HPrz    T    C        0      0        2 
   7   chr7_24053422     ZBoe    T    C        0      0        2 
   7   chr7_24053422     ZGre    T    C      0.5      1        2 
   7   chr7_24053422     ZHar    T    C        0      0        2 
   7   chr7_24053422   Sample    T    C        0      0        2 
   7   chr7_24055121     AAsi    G    A        0      0        2 
   7   chr7_24055121     AKia    G    A      0.5      1        2 
   7   chr7_24055121     AOna    G    A        0      0        2 
   7   chr7_24055121     ASom    G    A        0      0        2 
   7   chr7_24055121     HCab    G    A        0      0        2 
   7   chr7_24055121     HPrz    G    A        0      0        2 
   7   chr7_24055121     ZBoe    G    A        0      0        2 
   7   chr7_24055121     ZGre    G    A        0      0        2 
   7   chr7_24055121     ZHar    G    A        0      0        2 
   7   chr7_24055121   Sample    G    A        0      0        2 
   7   chr7_24058098     AAsi    G    A        0      0        2 
   7   chr7_24058098     AKia    G    A        0      0        2 
   7   chr7_24058098     AOna    G    A        1      2        2 
   7   chr7_24058098     ASom    G    A        0      0        2 
   7   chr7_24058098     HCab    G    A        0      0        2 
   7   chr7_24058098     HPrz    G    A        0      0        2 
   7   chr7_24058098     ZBoe    G    A        0      0        2 
   7   chr7_24058098     ZGre    G    A        0      0        2 
   7   chr7_24058098     ZHar    G    A        0      0        2 
   7   chr7_24058098   Sample    G    A        0      0        2 
   7   chr7_24060361     AAsi    A    C        0      0        2 
   7   chr7_24060361     AKia    A    C        0      0        2 
   7   chr7_24060361     AOna    A    C        0      0        2 
   7   chr7_24060361     ASom    A    C        0      0        2 
   7   chr7_24060361     HCab    A    C        0      0        2 
   7   chr7_24060361     HPrz    A    C        0      0        2 
   7   chr7_24060361     ZBoe    A    C      0.5      1        2 
   7   chr7_24060361     ZGre    A    C        0      0        2 
   7   chr7_24060361     ZHar    A    C        0      0        2 
   7   chr7_24060361   Sample    A    C        0      0        2 
   7   chr7_24061823     AAsi    T    G        0      0        2 
   7   chr7_24061823     AKia    T    G        1      2        2 
   7   chr7_24061823     AOna    T    G        1      2        2 
   7   chr7_24061823     ASom    T    G        0      0        2 
   7   chr7_24061823     HCab    T    G        0      0        2 
   7   chr7_24061823     HPrz    T    G        0      0        2 
   7   chr7_24061823     ZBoe    T    G        0      0        2 
   7   chr7_24061823     ZGre    T    G        0      0        2 
   7   chr7_24061823     ZHar    T    G        0      0        2 
   7   chr7_24061823   Sample    T    G        0      0        2 
   7   chr7_24062906     AAsi    G    C        0      0        2 
   7   chr7_24062906     AKia    G    C        0      0        2 
   7   chr7_24062906     AOna    G    C        0      0        2 
   7   chr7_24062906     ASom    G    C        0      0        2 
   7   chr7_24062906     HCab    G    C        0      0        2 
   7   chr7_24062906     HPrz    G    C      0.5      1        2 
   7   chr7_24062906     ZBoe    G    C        0      0        2 
   7   chr7_24062906     ZGre    G    C        0      0        2 
   7   chr7_24062906     ZHar    G    C        0      0        2 
   7   chr7_24062906   Sample    G    C        0      0        2 
   7   chr7_24062958     AAsi    T    A        0      0        2 
   7   chr7_24062958     AKia    T    A        0      0        2 
   7   chr7_24062958     AOna    T    A        0      0        2 
   7   chr7_24062958     ASom    T    A        0      0        2 
   7   chr7_24062958     HCab    T    A      0.5      1        2 
   7   chr7_24062958     HPrz    T    A        0      0        2 
   7   chr7_24062958     ZBoe    T    A        0      0        2 
   7   chr7_24062958     ZGre    T    A        0      0        2 
   7   chr7_24062958     ZHar    T    A        0      0        2 
   7   chr7_24062958   Sample    T    A        0      0        2 
   7   chr7_24064412     AAsi    A    G        0      0        2 
   7   chr7_24064412     AKia    A    G        0      0        2 
   7   chr7_24064412     AOna    A    G        0      0        2 
   7   chr7_24064412     ASom    A    G        0      0        2 
   7   chr7_24064412     HCab    A    G        0      0        2 
   7   chr7_24064412     HPrz    A    G        0      0        2 
   7   chr7_24064412     ZBoe    A    G      0.5      1        2 
   7   chr7_24064412     ZGre    A    G        0      0        2 
   7   chr7_24064412     ZHar    A    G        0      0        2 
   7   chr7_24064412   Sample    A    G        0      0        2 
   7   chr7_24064505     AAsi    A    G        0      0        2 
   7   chr7_24064505     AKia    A    G        0      0        2 
   7   chr7_24064505     AOna    A    G        0      0        2 
   7   chr7_24064505     ASom    A    G        1      2        2 
   7   chr7_24064505     HCab    A    G        0      0        2 
   7   chr7_24064505     HPrz    A    G        0      0        2 
   7   chr7_24064505     ZBoe    A    G        0      0        2 
   7   chr7_24064505     ZGre    A    G        0      0        2 
   7   chr7_24064505     ZHar    A    G        0      0        2 
   7   chr7_24064505   Sample    A    G        0      0        2 
   7   chr7_24066618     AAsi    A    G        0      0        2 
   7   chr7_24066618     AKia    A    G        1      2        2 
   7   chr7_24066618     AOna    A    G        0      0        2 
   7   chr7_24066618     ASom    A    G        0      0        2 
   7   chr7_24066618     HCab    A    G        0      0        2 
   7   chr7_24066618     HPrz    A    G        0      0        2 
   7   chr7_24066618     ZBoe    A    G        0      0        2 
   7   chr7_24066618     ZGre    A    G        0      0        2 
   7   chr7_24066618     ZHar    A    G        0      0        2 
   7   chr7_24066618   Sample    A    G        0      0        2 
   7   chr7_24067571     AAsi    C    T        0      0        2 
   7   chr7_24067571     AKia    C    T        0      0        2 
   7   chr7_24067571     AOna    C    T        0      0        2 
   7   chr7_24067571     ASom    C    T        0      0        2 
   7   chr7_24067571     HCab    C    T        0      0        2 
   7   chr7_24067571     HPrz    C    T        0      0        2 
   7   chr7_24067571     ZBoe    C    T      0.5      1        2 
   7   chr7_24067571     ZGre    C    T        0      0        2 
   7   chr7_24067571     ZHar    C    T        0      0        2 
   7   chr7_24067571   Sample    C    T        0      0        2 
   7   chr7_24067881     AAsi    G    A        0      0        2 
   7   chr7_24067881     AKia    G    A        0      0        2 
   7   chr7_24067881     AOna    G    A        1      2        2 
   7   chr7_24067881     ASom    G    A        0      0        2 
   7   chr7_24067881     HCab    G    A        0      0        2 
   7   chr7_24067881     HPrz    G    A        0      0        2 
   7   chr7_24067881     ZBoe    G    A        0      0        2 
   7   chr7_24067881     ZGre    G    A        0      0        2 
   7   chr7_24067881     ZHar    G    A        0      0        2 
   7   chr7_24067881   Sample    G    A        0      0        2 
   7   chr7_24080495     AAsi    C    T        0      0        2 
   7   chr7_24080495     AKia    C    T        0      0        2 
   7   chr7_24080495     AOna    C    T        0      0        2 
   7   chr7_24080495     ASom    C    T        0      0        2 
   7   chr7_24080495     HCab    C    T        1      2        2 
   7   chr7_24080495     HPrz    C    T        1      2        2 
   7   chr7_24080495     ZBoe    C    T        0      0        2 
   7   chr7_24080495     ZGre    C    T        0      0        2 
   7   chr7_24080495     ZHar    C    T        0      0        2 
   7   chr7_24080495   Sample    C    T        0      0        2 
   7   chr7_24098705     AAsi    A    T        0      0        2 
   7   chr7_24098705     AKia    A    T        0      0        2 
   7   chr7_24098705     AOna    A    T        0      0        2 
   7   chr7_24098705     ASom    A    T        0      0        2 
   7   chr7_24098705     HCab    A    T        1      2        2 
   7   chr7_24098705     HPrz    A    T        1      2        2 
   7   chr7_24098705     ZBoe    A    T        0      0        2 
   7   chr7_24098705     ZGre    A    T        0      0        2 
   7   chr7_24098705     ZHar    A    T        0      0        2 
   7   chr7_24098705   Sample    A    T        0      0        2 
   7   chr7_24100684     AAsi    C    T        0      0        2 
   7   chr7_24100684     AKia    C    T        0      0        2 
   7   chr7_24100684     AOna    C    T        0      0        2 
   7   chr7_24100684     ASom    C    T        0      0        2 
   7   chr7_24100684     HCab    C    T        1      2        2 
   7   chr7_24100684     HPrz    C    T        1      2        2 
   7   chr7_24100684     ZBoe    C    T        0      0        2 
   7   chr7_24100684     ZGre    C    T        0      0        2 
   7   chr7_24100684     ZHar    C    T        0      0        2 
   7   chr7_24100684   Sample    C    T        0      0        2 
   7   chr7_24100931     AAsi    T    C        0      0        2 
   7   chr7_24100931     AKia    T    C        0      0        2 
   7   chr7_24100931     AOna    T    C        0      0        2 
   7   chr7_24100931     ASom    T    C        0      0        2 
   7   chr7_24100931     HCab    T    C        0      0        2 
   7   chr7_24100931     HPrz    T    C        0      0        2 
   7   chr7_24100931     ZBoe    T    C        0      0        2 
   7   chr7_24100931     ZGre    T    C        0      0        2 
   7   chr7_24100931     ZHar    T    C        1      2        2 
   7   chr7_24100931   Sample    T    C        0      0        2 
   7   chr7_24108504     AAsi    G    A        0      0        2 
   7   chr7_24108504     AKia    G    A        0      0        2 
   7   chr7_24108504     AOna    G    A        0      0        2 
   7   chr7_24108504     ASom    G    A        0      0        2 
   7   chr7_24108504     HCab    G    A        0      0        2 
   7   chr7_24108504     HPrz    G    A        0      0        2 
   7   chr7_24108504     ZBoe    G    A        0      0        2 
   7   chr7_24108504     ZGre    G    A      0.5      1        2 
   7   chr7_24108504     ZHar    G    A        0      0        2 
   7   chr7_24108504   Sample    G    A        0      0        2 
   7   chr7_24130166     AAsi    G    A        0      0        2 
   7   chr7_24130166     AKia    G    A        0      0        2 
   7   chr7_24130166     AOna    G    A        0      0        2 
   7   chr7_24130166     ASom    G    A        1      2        2 
   7   chr7_24130166     HCab    G    A        0      0        2 
   7   chr7_24130166     HPrz    G    A        0      0        2 
   7   chr7_24130166     ZBoe    G    A        0      0        2 
   7   chr7_24130166     ZGre    G    A        0      0        2 
   7   chr7_24130166     ZHar    G    A        0      0        2 
   7   chr7_24130166   Sample    G    A        0      0        2 
   7   chr7_24141394     AAsi    C    T        0      0        2 
   7   chr7_24141394     AKia    C    T        0      0        2 
   7   chr7_24141394     AOna    C    T        0      0        2 
   7   chr7_24141394     ASom    C    T        0      0        2 
   7   chr7_24141394     HCab    C    T        1      2        2 
   7   chr7_24141394     HPrz    C    T        1      2        2 
   7   chr7_24141394     ZBoe    C    T        0      0        2 
   7   chr7_24141394     ZGre    C    T        0      0        2 
   7   chr7_24141394     ZHar    C    T        0      0        2 
   7   chr7_24141394   Sample    C    T        0      0        2 
   7   chr7_24142962     AAsi    A    G        0      0        2 
   7   chr7_24142962     AKia    A    G        0      0        2 
   7   chr7_24142962     AOna    A    G        0      0        2 
   7   chr7_24142962     ASom    A    G        0      0        2 
   7   chr7_24142962     HCab    A    G      0.5      1        2 
   7   chr7_24142962     HPrz    A    G        0      0        2 
   7   chr7_24142962     ZBoe    A    G        0      0        2 
   7   chr7_24142962     ZGre    A    G        0      0        2 
   7   chr7_24142962     ZHar    A    G        0      0        2 
   7   chr7_24142962   Sample    A    G        0      0        2 
   7   chr7_24143269     AAsi    G    T        0      0        2 
   7   chr7_24143269     AKia    G    T        0      0        2 
   7   chr7_24143269     AOna    G    T        0      0        2 
   7   chr7_24143269     ASom    G    T        0      0        2 
   7   chr7_24143269     HCab    G    T        0      0        2 
   7   chr7_24143269     HPrz    G    T        0      0        2 
   7   chr7_24143269     ZBoe    G    T        0      0        2 
   7   chr7_24143269     ZGre    G    T        1      2        2 
   7   chr7_24143269     ZHar    G    T        0      0        2 
   7   chr7_24143269   Sample    G    T        0      0        2 
   7   chr7_24143546     AAsi    A    T        0      0        2 
   7   chr7_24143546     AKia    A    T        0      0        2 
   7   chr7_24143546     AOna    A    T        0      0        2 
   7   chr7_24143546     ASom    A    T        0      0        2 
   7   chr7_24143546     HCab    A    T        0      0        2 
   7   chr7_24143546     HPrz    A    T      0.5      1        2 
   7   chr7_24143546     ZBoe    A    T        0      0        2 
   7   chr7_24143546     ZGre    A    T        0      0        2 
   7   chr7_24143546     ZHar    A    T        0      0        2 
   7   chr7_24143546   Sample    A    T        0      0        2 
   7   chr7_24144735     AAsi    A    G        0      0        2 
   7   chr7_24144735     AKia    A    G        0      0        2 
   7   chr7_24144735     AOna    A    G        0      0        2 
   7   chr7_24144735     ASom    A    G        0      0        2 
   7   chr7_24144735     HCab    A    G        0      0        2 
   7   chr7_24144735     HPrz    A    G        0      0        2 
   7   chr7_24144735     ZBoe    A    G        0      0        2 
   7   chr7_24144735     ZGre    A    G        0      0        2 
   7   chr7_24144735     ZHar    A    G      0.5      1        2 
   7   chr7_24144735   Sample    A    G        0      0        2 
   7   chr7_24147282     AAsi    G    A        1      2        2 
   7   chr7_24147282     AKia    G    A        0      0        2 
   7   chr7_24147282     AOna    G    A        0      0        2 
   7   chr7_24147282     ASom    G    A        1      2        2 
   7   chr7_24147282     HCab    G    A        0      0        2 
   7   chr7_24147282     HPrz    G    A        0      0        2 
   7   chr7_24147282     ZBoe    G    A        0      0        2 
   7   chr7_24147282     ZGre    G    A        0      0        2 
   7   chr7_24147282     ZHar    G    A        0      0        2 
   7   chr7_24147282   Sample    G    A        1      2        2 
   7   chr7_24152039     AAsi    G    A        0      0        2 
   7   chr7_24152039     AKia    G    A        0      0        2 
   7   chr7_24152039     AOna    G    A        0      0        2 
   7   chr7_24152039     ASom    G    A        0      0        2 
   7   chr7_24152039     HCab    G    A        1      2        2 
   7   chr7_24152039     HPrz    G    A        1      2        2 
   7   chr7_24152039     ZBoe    G    A        0      0        2 
   7   chr7_24152039     ZGre    G    A        0      0        2 
   7   chr7_24152039     ZHar    G    A        0      0        2 
   7   chr7_24152039   Sample    G    A        0      0        2 
   7   chr7_24156363     AAsi    A    G        0      0        2 
   7   chr7_24156363     AKia    A    G        0      0        2 
   7   chr7_24156363     AOna    A    G        0      0        2 
   7   chr7_24156363     ASom    A    G        0      0        2 
   7   chr7_24156363     HCab    A    G        0      0        2 
   7   chr7_24156363     HPrz    A    G        0      0        2 
   7   chr7_24156363     ZBoe    A    G        0      0        2 
   7   chr7_24156363     ZGre    A    G      0.5      1        2 
   7   chr7_24156363     ZHar    A    G        0      0        2 
   7   chr7_24156363   Sample    A    G        0      0        2 
   7   chr7_24156909     AAsi    A    G        0      0        2 
   7   chr7_24156909     AKia    A    G        0      0        2 
   7   chr7_24156909     AOna    A    G        0      0        2 
   7   chr7_24156909     ASom    A    G        0      0        2 
   7   chr7_24156909     HCab    A    G        0      0        2 
   7   chr7_24156909     HPrz    A    G        0      0        2 
   7   chr7_24156909     ZBoe    A    G      0.5      1        2 
   7   chr7_24156909     ZGre    A    G        0      0        2 
   7   chr7_24156909     ZHar    A    G        0      0        2 
   7   chr7_24156909   Sample    A    G        0      0        2 
   7   chr7_24157599     AAsi    T    C        0      0        2 
   7   chr7_24157599     AKia    T    C        0      0        2 
   7   chr7_24157599     AOna    T    C        0      0        2 
   7   chr7_24157599     ASom    T    C        0      0        2 
   7   chr7_24157599     HCab    T    C        1      2        2 
   7   chr7_24157599     HPrz    T    C        1      2        2 
   7   chr7_24157599     ZBoe    T    C        0      0        2 
   7   chr7_24157599     ZGre    T    C        0      0        2 
   7   chr7_24157599     ZHar    T    C        0      0        2 
   7   chr7_24157599   Sample    T    C        0      0        2 
   7   chr7_24157843     AAsi    C    G        1      2        2 
   7   chr7_24157843     AKia    C    G        0      0        2 
   7   chr7_24157843     AOna    C    G        0      0        2 
   7   chr7_24157843     ASom    C    G        1      2        2 
   7   chr7_24157843     HCab    C    G        0      0        2 
   7   chr7_24157843     HPrz    C    G        0      0        2 
   7   chr7_24157843     ZBoe    C    G        0      0        2 
   7   chr7_24157843     ZGre    C    G        0      0        2 
   7   chr7_24157843     ZHar    C    G        0      0        2 
   7   chr7_24157843   Sample    C    G        1      2        2 
   7   chr7_24158156     AAsi    C    T        0      0        2 
   7   chr7_24158156     AKia    C    T        0      0        2 
   7   chr7_24158156     AOna    C    T        0      0        2 
   7   chr7_24158156     ASom    C    T        0      0        2 
   7   chr7_24158156     HCab    C    T        0      0        2 
   7   chr7_24158156     HPrz    C    T        0      0        2 
   7   chr7_24158156     ZBoe    C    T      0.5      1        2 
   7   chr7_24158156     ZGre    C    T        0      0        2 
   7   chr7_24158156     ZHar    C    T        0      0        2 
   7   chr7_24158156   Sample    C    T        0      0        2 
   7   chr7_24161198     AAsi    G    T        0      0        2 
   7   chr7_24161198     AKia    G    T      0.5      1        2 
   7   chr7_24161198     AOna    G    T        0      0        2 
   7   chr7_24161198     ASom    G    T        0      0        2 
   7   chr7_24161198     HCab    G    T        0      0        2 
   7   chr7_24161198     HPrz    G    T        0      0        2 
   7   chr7_24161198     ZBoe    G    T        0      0        2 
   7   chr7_24161198     ZGre    G    T        0      0        2 
   7   chr7_24161198     ZHar    G    T        0      0        2 
   7   chr7_24161198   Sample    G    T        0      0        2 
   7   chr7_24163332     AAsi    G    A        0      0        2 
   7   chr7_24163332     AKia    G    A        0      0        2 
   7   chr7_24163332     AOna    G    A        0      0        2 
   7   chr7_24163332     ASom    G    A        0      0        2 
   7   chr7_24163332     HCab    G    A      0.5      1        2 
   7   chr7_24163332     HPrz    G    A        0      0        2 
   7   chr7_24163332     ZBoe    G    A        0      0        2 
   7   chr7_24163332     ZGre    G    A        0      0        2 
   7   chr7_24163332     ZHar    G    A        0      0        2 
   7   chr7_24163332   Sample    G    A        0      0        2 
   7   chr7_24164489     AAsi    T    C        0      0        2 
   7   chr7_24164489     AKia    T    C        0      0        2 
   7   chr7_24164489     AOna    T    C        0      0        2 
   7   chr7_24164489     ASom    T    C        0      0        2 
   7   chr7_24164489     HCab    T    C        0      0        2 
   7   chr7_24164489     HPrz    T    C      0.5      1        2 
   7   chr7_24164489     ZBoe    T    C        0      0        2 
   7   chr7_24164489     ZGre    T    C        0      0        2 
   7   chr7_24164489     ZHar    T    C        0      0        2 
   7   chr7_24164489   Sample    T    C        0      0        2 
   7   chr7_24170122     AAsi    T    C        0      0        2 
   7   chr7_24170122     AKia    T    C        0      0        2 
   7   chr7_24170122     AOna    T    C        0      0        2 
   7   chr7_24170122     ASom    T    C        0      0        2 
   7   chr7_24170122     HCab    T    C        0      0        2 
   7   chr7_24170122     HPrz    T    C        0      0        2 
   7   chr7_24170122     ZBoe    T    C      0.5      1        2 
   7   chr7_24170122     ZGre    T    C        0      0        2 
   7   chr7_24170122     ZHar    T    C        0      0        2 
   7   chr7_24170122   Sample    T    C        0      0        2 
   7   chr7_24171639     AAsi    T    C        1      2        2 
   7   chr7_24171639     AKia    T    C        0      0        2 
   7   chr7_24171639     AOna    T    C        0      0        2 
   7   chr7_24171639     ASom    T    C        1      2        2 
   7   chr7_24171639     HCab    T    C        0      0        2 
   7   chr7_24171639     HPrz    T    C        0      0        2 
   7   chr7_24171639     ZBoe    T    C        0      0        2 
   7   chr7_24171639     ZGre    T    C        0      0        2 
   7   chr7_24171639     ZHar    T    C        0      0        2 
   7   chr7_24171639   Sample    T    C        1      2        2 
   7   chr7_24172150     AAsi    C    T        0      0        2 
   7   chr7_24172150     AKia    C    T        0      0        2 
   7   chr7_24172150     AOna    C    T        0      0        2 
   7   chr7_24172150     ASom    C    T        0      0        2 
   7   chr7_24172150     HCab    C    T        1      2        2 
   7   chr7_24172150     HPrz    C    T        1      2        2 
   7   chr7_24172150     ZBoe    C    T        0      0        2 
   7   chr7_24172150     ZGre    C    T        0      0        2 
   7   chr7_24172150     ZHar    C    T        0      0        2 
   7   chr7_24172150   Sample    C    T        0      0        2 
   7   chr7_24180910     AAsi    A    G        0      0        2 
   7   chr7_24180910     AKia    A    G        1      2        2 
   7   chr7_24180910     AOna    A    G        1      2        2 
   7   chr7_24180910     ASom    A    G        0      0        2 
   7   chr7_24180910     HCab    A    G        0      0        2 
   7   chr7_24180910     HPrz    A    G        0      0        2 
   7   chr7_24180910     ZBoe    A    G        0      0        2 
   7   chr7_24180910     ZGre    A    G        0      0        2 
   7   chr7_24180910     ZHar    A    G        0      0        2 
   7   chr7_24180910   Sample    A    G        0      0        2 
   7   chr7_24183184     AAsi    A    G        0      0        2 
   7   chr7_24183184     AKia    A    G        1      2        2 
   7   chr7_24183184     AOna    A    G        1      2        2 
   7   chr7_24183184     ASom    A    G        0      0        2 
   7   chr7_24183184     HCab    A    G        0      0        2 
   7   chr7_24183184     HPrz    A    G        0      0        2 
   7   chr7_24183184     ZBoe    A    G        0      0        2 
   7   chr7_24183184     ZGre    A    G        0      0        2 
   7   chr7_24183184     ZHar    A    G        0      0        2 
   7   chr7_24183184   Sample    A    G        0      0        2 
   7   chr7_24183768     AAsi    A    G        0      0        2 
   7   chr7_24183768     AKia    A    G        0      0        2 
   7   chr7_24183768     AOna    A    G        0      0        2 
   7   chr7_24183768     ASom    A    G      0.5      1        2 
   7   chr7_24183768     HCab    A    G        0      0        2 
   7   chr7_24183768     HPrz    A    G        0      0        2 
   7   chr7_24183768     ZBoe    A    G        0      0        2 
   7   chr7_24183768     ZGre    A    G        0      0        2 
   7   chr7_24183768     ZHar    A    G        0      0        2 
   7   chr7_24183768   Sample    A    G        0      0        2 
   7   chr7_24184527     AAsi    A    G        0      0        2 
   7   chr7_24184527     AKia    A    G        0      0        2 
   7   chr7_24184527     AOna    A    G        0      0        2 
   7   chr7_24184527     ASom    A    G      0.5      1        2 
   7   chr7_24184527     HCab    A    G        0      0        2 
   7   chr7_24184527     HPrz    A    G        0      0        2 
   7   chr7_24184527     ZBoe    A    G        0      0        2 
   7   chr7_24184527     ZGre    A    G        0      0        2 
   7   chr7_24184527     ZHar    A    G        0      0        2 
   7   chr7_24184527   Sample    A    G        0      0        2 
   7   chr7_24184564     AAsi    T    C        0      0        2 
   7   chr7_24184564     AKia    T    C        0      0        2 
   7   chr7_24184564     AOna    T    C        0      0        2 
   7   chr7_24184564     ASom    T    C        0      0        2 
   7   chr7_24184564     HCab    T    C        0      0        2 
   7   chr7_24184564     HPrz    T    C        0      0        2 
   7   chr7_24184564     ZBoe    T    C        0      0        2 
   7   chr7_24184564     ZGre    T    C      0.5      1        2 
   7   chr7_24184564     ZHar    T    C        0      0        2 
   7   chr7_24184564   Sample    T    C        0      0        2 
   7   chr7_24184828     AAsi    G    A        0      0        2 
   7   chr7_24184828     AKia    G    A        0      0        2 
   7   chr7_24184828     AOna    G    A        0      0        2 
   7   chr7_24184828     ASom    G    A        0      0        2 
   7   chr7_24184828     HCab    G    A        1      2        2 
   7   chr7_24184828     HPrz    G    A        1      2        2 
   7   chr7_24184828     ZBoe    G    A        0      0        2 
   7   chr7_24184828     ZGre    G    A        0      0        2 
   7   chr7_24184828     ZHar    G    A        0      0        2 
   7   chr7_24184828   Sample    G    A        0      0        2 
   7   chr7_24188795     AAsi    G    T        0      0        2 
   7   chr7_24188795     AKia    G    T        0      0        2 
   7   chr7_24188795     AOna    G    T        0      0        2 
   7   chr7_24188795     ASom    G    T        0      0        2 
   7   chr7_24188795     HCab    G    T        1      2        2 
   7   chr7_24188795     HPrz    G    T        1      2        2 
   7   chr7_24188795     ZBoe    G    T        0      0        2 
   7   chr7_24188795     ZGre    G    T        0      0        2 
   7   chr7_24188795     ZHar    G    T        0      0        2 
   7   chr7_24188795   Sample    G    T        0      0        2 
   7   chr7_24190296     AAsi    G    A        0      0        2 
   7   chr7_24190296     AKia    G    A        0      0        2 
   7   chr7_24190296     AOna    G    A        0      0        2 
   7   chr7_24190296     ASom    G    A        0      0        2 
   7   chr7_24190296     HCab    G    A        0      0        2 
   7   chr7_24190296     HPrz    G    A        0      0        2 
   7   chr7_24190296     ZBoe    G    A        0      0        2 
   7   chr7_24190296     ZGre    G    A        1      2        2 
   7   chr7_24190296     ZHar    G    A        0      0        2 
   7   chr7_24190296   Sample    G    A        0      0        2 
   7   chr7_24194058     AAsi    C    T        0      0        2 
   7   chr7_24194058     AKia    C    T        0      0        2 
   7   chr7_24194058     AOna    C    T        0      0        2 
   7   chr7_24194058     ASom    C    T        0      0        2 
   7   chr7_24194058     HCab    C    T        1      2        2 
   7   chr7_24194058     HPrz    C    T        1      2        2 
   7   chr7_24194058     ZBoe    C    T        0      0        2 
   7   chr7_24194058     ZGre    C    T        0      0        2 
   7   chr7_24194058     ZHar    C    T        0      0        2 
   7   chr7_24194058   Sample    C    T        0      0        2 
   7   chr7_24194272     AAsi    T    C        0      0        2 
   7   chr7_24194272     AKia    T    C        1      2        2 
   7   chr7_24194272     AOna    T    C        1      2        2 
   7   chr7_24194272     ASom    T    C        0      0        2 
   7   chr7_24194272     HCab    T    C        0      0        2 
   7   chr7_24194272     HPrz    T    C        0      0        2 
   7   chr7_24194272     ZBoe    T    C        0      0        2 
   7   chr7_24194272     ZGre    T    C        0      0        2 
   7   chr7_24194272     ZHar    T    C        0      0        2 
   7   chr7_24194272   Sample    T    C        0      0        2 
   7   chr7_24195855     AAsi    G    A        0      0        2 
   7   chr7_24195855     AKia    G    A        0      0        2 
   7   chr7_24195855     AOna    G    A        0      0        2 
   7   chr7_24195855     ASom    G    A        0      0        2 
   7   chr7_24195855     HCab    G    A        0      0        2 
   7   chr7_24195855     HPrz    G    A        0      0        2 
   7   chr7_24195855     ZBoe    G    A        1      2        2 
   7   chr7_24195855     ZGre    G    A        0      0        2 
   7   chr7_24195855     ZHar    G    A        0      0        2 
   7   chr7_24195855   Sample    G    A        0      0        2 
   7   chr7_24202837     AAsi    T    C        0      0        2 
   7   chr7_24202837     AKia    T    C        0      0        2 
   7   chr7_24202837     AOna    T    C        0      0        2 
   7   chr7_24202837     ASom    T    C        0      0        2 
   7   chr7_24202837     HCab    T    C        0      0        2 
   7   chr7_24202837     HPrz    T    C        0      0        2 
   7   chr7_24202837     ZBoe    T    C        1      2        2 
   7   chr7_24202837     ZGre    T    C        0      0        2 
   7   chr7_24202837     ZHar    T    C        0      0        2 
   7   chr7_24202837   Sample    T    C        0      0        2 
   7   chr7_24203731     AAsi    C    G        0      0        2 
   7   chr7_24203731     AKia    C    G        0      0        2 
   7   chr7_24203731     AOna    C    G        0      0        2 
   7   chr7_24203731     ASom    C    G        0      0        2 
   7   chr7_24203731     HCab    C    G        0      0        2 
   7   chr7_24203731     HPrz    C    G        0      0        2 
   7   chr7_24203731     ZBoe    C    G        0      0        2 
   7   chr7_24203731     ZGre    C    G        1      2        2 
   7   chr7_24203731     ZHar    C    G        0      0        2 
   7   chr7_24203731   Sample    C    G        0      0        2 
   7   chr7_24205142     AAsi    C    A        0      0        2 
   7   chr7_24205142     AKia    C    A        0      0        2 
   7   chr7_24205142     AOna    C    A        0      0        2 
   7   chr7_24205142     ASom    C    A        0      0        2 
   7   chr7_24205142     HCab    C    A        0      0        2 
   7   chr7_24205142     HPrz    C    A        0      0        2 
   7   chr7_24205142     ZBoe    C    A        1      2        2 
   7   chr7_24205142     ZGre    C    A        0      0        2 
   7   chr7_24205142     ZHar    C    A        0      0        2 
   7   chr7_24205142   Sample    C    A        0      0        2 
   7   chr7_24205291     AAsi    A    C        0      0        2 
   7   chr7_24205291     AKia    A    C      0.5      1        2 
   7   chr7_24205291     AOna    A    C        0      0        2 
   7   chr7_24205291     ASom    A    C        0      0        2 
   7   chr7_24205291     HCab    A    C        0      0        2 
   7   chr7_24205291     HPrz    A    C        0      0        2 
   7   chr7_24205291     ZBoe    A    C        0      0        2 
   7   chr7_24205291     ZGre    A    C        0      0        2 
   7   chr7_24205291     ZHar    A    C        0      0        2 
   7   chr7_24205291   Sample    A    C        0      0        2 
   7   chr7_24206786     AAsi    C    T        0      0        2 
   7   chr7_24206786     AKia    C    T        0      0        2 
   7   chr7_24206786     AOna    C    T        0      0        2 
   7   chr7_24206786     ASom    C    T        1      2        2 
   7   chr7_24206786     HCab    C    T        0      0        2 
   7   chr7_24206786     HPrz    C    T        0      0        2 
   7   chr7_24206786     ZBoe    C    T        0      0        2 
   7   chr7_24206786     ZGre    C    T        0      0        2 
   7   chr7_24206786     ZHar    C    T        0      0        2 
   7   chr7_24206786   Sample    C    T        0      0        2 
   7   chr7_24207399     AAsi    C    G        0      0        2 
   7   chr7_24207399     AKia    C    G        0      0        2 
   7   chr7_24207399     AOna    C    G        0      0        2 
   7   chr7_24207399     ASom    C    G        0      0        2 
   7   chr7_24207399     HCab    C    G      0.5      1        2 
   7   chr7_24207399     HPrz    C    G        0      0        2 
   7   chr7_24207399     ZBoe    C    G        0      0        2 
   7   chr7_24207399     ZGre    C    G        0      0        2 
   7   chr7_24207399     ZHar    C    G        0      0        2 
   7   chr7_24207399   Sample    C    G        0      0        2 
   7   chr7_24211536     AAsi    T    G        0      0        2 
   7   chr7_24211536     AKia    T    G        0      0        2 
   7   chr7_24211536     AOna    T    G        0      0        2 
   7   chr7_24211536     ASom    T    G        0      0        2 
   7   chr7_24211536     HCab    T    G        0      0        2 
   7   chr7_24211536     HPrz    T    G        0      0        2 
   7   chr7_24211536     ZBoe    T    G      0.5      1        2 
   7   chr7_24211536     ZGre    T    G        0      0        2 
   7   chr7_24211536     ZHar    T    G        0      0        2 
   7   chr7_24211536   Sample    T    G        0      0        2 
   7   chr7_24215134     AAsi    A    G        0      0        2 
   7   chr7_24215134     AKia    A    G        0      0        2 
   7   chr7_24215134     AOna    A    G        0      0        2 
   7   chr7_24215134     ASom    A    G        0      0        2 
   7   chr7_24215134     HCab    A    G        0      0        2 
   7   chr7_24215134     HPrz    A    G        1      2        2 
   7   chr7_24215134     ZBoe    A    G        0      0        2 
   7   chr7_24215134     ZGre    A    G        0      0        2 
   7   chr7_24215134     ZHar    A    G        0      0        2 
   7   chr7_24215134   Sample    A    G        0      0        2 
   7   chr7_24217918     AAsi    A    C        1      2        2 
   7   chr7_24217918     AKia    A    C        0      0        2 
   7   chr7_24217918     AOna    A    C        0      0        2 
   7   chr7_24217918     ASom    A    C        1      2        2 
   7   chr7_24217918     HCab    A    C        0      0        2 
   7   chr7_24217918     HPrz    A    C        0      0        2 
   7   chr7_24217918     ZBoe    A    C        0      0        2 
   7   chr7_24217918     ZGre    A    C        0      0        2 
   7   chr7_24217918     ZHar    A    C        0      0        2 
   7   chr7_24217918   Sample    A    C        0      0        2 
   7   chr7_24221037     AAsi    T    C        0      0        2 
   7   chr7_24221037     AKia    T    C        0      0        2 
   7   chr7_24221037     AOna    T    C        0      0        2 
   7   chr7_24221037     ASom    T    C        0      0        2 
   7   chr7_24221037     HCab    T    C        0      0        2 
   7   chr7_24221037     HPrz    T    C        0      0        2 
   7   chr7_24221037     ZBoe    T    C      0.5      1        2 
   7   chr7_24221037     ZGre    T    C        0      0        2 
   7   chr7_24221037     ZHar    T    C        0      0        2 
   7   chr7_24221037   Sample    T    C        0      0        2 
   7   chr7_24222089     AAsi    A    G        0      0        2 
   7   chr7_24222089     AKia    A    G        0      0        2 
   7   chr7_24222089     AOna    A    G        0      0        2 
   7   chr7_24222089     ASom    A    G        0      0        2 
   7   chr7_24222089     HCab    A    G        0      0        2 
   7   chr7_24222089     HPrz    A    G        0      0        2 
   7   chr7_24222089     ZBoe    A    G        0      0        2 
   7   chr7_24222089     ZGre    A    G        1      2        2 
   7   chr7_24222089     ZHar    A    G        0      0        2 
   7   chr7_24222089   Sample    A    G        0      0        2 
   7   chr7_24223436     AAsi    G    A        0      0        2 
   7   chr7_24223436     AKia    G    A        0      0        2 
   7   chr7_24223436     AOna    G    A        0      0        2 
   7   chr7_24223436     ASom    G    A        0      0        2 
   7   chr7_24223436     HCab    G    A        1      2        2 
   7   chr7_24223436     HPrz    G    A        1      2        2 
   7   chr7_24223436     ZBoe    G    A        0      0        2 
   7   chr7_24223436     ZGre    G    A        0      0        2 
   7   chr7_24223436     ZHar    G    A        0      0        2 
   7   chr7_24223436   Sample    G    A        0      0        2 
   7   chr7_24225975     AAsi    T    G        0      0        2 
   7   chr7_24225975     AKia    T    G        0      0        2 
   7   chr7_24225975     AOna    T    G        0      0        2 
   7   chr7_24225975     ASom    T    G        0      0        2 
   7   chr7_24225975     HCab    T    G        0      0        2 
   7   chr7_24225975     HPrz    T    G        0      0        2 
   7   chr7_24225975     ZBoe    T    G        0      0        2 
   7   chr7_24225975     ZGre    T    G        0      0        2 
   7   chr7_24225975     ZHar    T    G        1      2        2 
   7   chr7_24225975   Sample    T    G        0      0        2 
   7   chr7_24226850     AAsi    T    C        0      0        2 
   7   chr7_24226850     AKia    T    C        1      2        2 
   7   chr7_24226850     AOna    T    C        1      2        2 
   7   chr7_24226850     ASom    T    C        0      0        2 
   7   chr7_24226850     HCab    T    C        0      0        2 
   7   chr7_24226850     HPrz    T    C        0      0        2 
   7   chr7_24226850     ZBoe    T    C        0      0        2 
   7   chr7_24226850     ZGre    T    C        0      0        2 
   7   chr7_24226850     ZHar    T    C        0      0        2 
   7   chr7_24226850   Sample    T    C        0      0        2 
   7   chr7_24228090     AAsi    A    G        0      0        2 
   7   chr7_24228090     AKia    A    G        1      2        2 
   7   chr7_24228090     AOna    A    G        1      2        2 
   7   chr7_24228090     ASom    A    G        0      0        2 
   7   chr7_24228090     HCab    A    G        0      0        2 
   7   chr7_24228090     HPrz    A    G        0      0        2 
   7   chr7_24228090     ZBoe    A    G        0      0        2 
   7   chr7_24228090     ZGre    A    G        0      0        2 
   7   chr7_24228090     ZHar    A    G        0      0        2 
   7   chr7_24228090   Sample    A    G        0      0        2 
   7   chr7_24234599     AAsi    C    T        0      0        2 
   7   chr7_24234599     AKia    C    T        0      0        2 
   7   chr7_24234599     AOna    C    T        0      0        2 
   7   chr7_24234599     ASom    C    T        0      0        2 
   7   chr7_24234599     HCab    C    T      0.5      1        2 
   7   chr7_24234599     HPrz    C    T        1      2        2 
   7   chr7_24234599     ZBoe    C    T        0      0        2 
   7   chr7_24234599     ZGre    C    T        0      0        2 
   7   chr7_24234599     ZHar    C    T        0      0        2 
   7   chr7_24234599   Sample    C    T        0      0        2 
   7   chr7_24235417     AAsi    C    T        0      0        2 
   7   chr7_24235417     AKia    C    T        0      0        2 
   7   chr7_24235417     AOna    C    T        0      0        2 
   7   chr7_24235417     ASom    C    T        0      0        2 
   7   chr7_24235417     HCab    C    T      0.5      1        2 
   7   chr7_24235417     HPrz    C    T        0      0        2 
   7   chr7_24235417     ZBoe    C    T        0      0        2 
   7   chr7_24235417     ZGre    C    T        0      0        2 
   7   chr7_24235417     ZHar    C    T        0      0        2 
   7   chr7_24235417   Sample    C    T        0      0        2 
   7   chr7_24243339     AAsi    G    A        0      0        2 
   7   chr7_24243339     AKia    G    A        0      0        2 
   7   chr7_24243339     AOna    G    A        0      0        2 
   7   chr7_24243339     ASom    G    A        0      0        2 
   7   chr7_24243339     HCab    G    A        0      0        2 
   7   chr7_24243339     HPrz    G    A      0.5      1        2 
   7   chr7_24243339     ZBoe    G    A        0      0        2 
   7   chr7_24243339     ZGre    G    A        0      0        2 
   7   chr7_24243339     ZHar    G    A        0      0        2 
   7   chr7_24243339   Sample    G    A        0      0        2 
   7   chr7_24250716     AAsi    C    T        0      0        2 
   7   chr7_24250716     AKia    C    T        0      0        2 
   7   chr7_24250716     AOna    C    T        0      0        2 
   7   chr7_24250716     ASom    C    T        0      0        2 
   7   chr7_24250716     HCab    C    T        0      0        2 
   7   chr7_24250716     HPrz    C    T        0      0        2 
   7   chr7_24250716     ZBoe    C    T        0      0        2 
   7   chr7_24250716     ZGre    C    T      0.5      1        2 
   7   chr7_24250716     ZHar    C    T        0      0        2 
   7   chr7_24250716   Sample    C    T        0      0        2 
   7   chr7_24260764     AAsi    T    C        0      0        2 
   7   chr7_24260764     AKia    T    C        0      0        2 
   7   chr7_24260764     AOna    T    C        0      0        2 
   7   chr7_24260764     ASom    T    C        0      0        2 
   7   chr7_24260764     HCab    T    C        0      0        2 
   7   chr7_24260764     HPrz    T    C        0      0        2 
   7   chr7_24260764     ZBoe    T    C        0      0        2 
   7   chr7_24260764     ZGre    T    C      0.5      1        2 
   7   chr7_24260764     ZHar    T    C        0      0        2 
   7   chr7_24260764   Sample    T    C        0      0        2 
   7   chr7_24263548     AAsi    A    G        0      0        2 
   7   chr7_24263548     AKia    A    G        0      0        2 
   7   chr7_24263548     AOna    A    G        0      0        2 
   7   chr7_24263548     ASom    A    G        0      0        2 
   7   chr7_24263548     HCab    A    G        0      0        2 
   7   chr7_24263548     HPrz    A    G        0      0        2 
   7   chr7_24263548     ZBoe    A    G        0      0        2 
   7   chr7_24263548     ZGre    A    G        0      0        2 
   7   chr7_24263548     ZHar    A    G        1      2        2 
   7   chr7_24263548   Sample    A    G        0      0        2 
   7   chr7_24266201     AAsi    T    A        0      0        2 
   7   chr7_24266201     AKia    T    A        0      0        2 
   7   chr7_24266201     AOna    T    A        0      0        2 
   7   chr7_24266201     ASom    T    A        1      2        2 
   7   chr7_24266201     HCab    T    A        0      0        2 
   7   chr7_24266201     HPrz    T    A        0      0        2 
   7   chr7_24266201     ZBoe    T    A        0      0        2 
   7   chr7_24266201     ZGre    T    A        0      0        2 
   7   chr7_24266201     ZHar    T    A        0      0        2 
   7   chr7_24266201   Sample    T    A        0      0        2 
   7   chr7_24272551     AAsi    A    G        0      0        2 
   7   chr7_24272551     AKia    A    G        0      0        2 
   7   chr7_24272551     AOna    A    G        0      0        2 
   7   chr7_24272551     ASom    A    G        0      0        2 
   7   chr7_24272551     HCab    A    G        1      2        2 
   7   chr7_24272551     HPrz    A    G      0.5      1        2 
   7   chr7_24272551     ZBoe    A    G        0      0        2 
   7   chr7_24272551     ZGre    A    G        0      0        2 
   7   chr7_24272551     ZHar    A    G        0      0        2 
   7   chr7_24272551   Sample    A    G        0      0        2 
   7   chr7_24276554     AAsi    A    G        0      0        2 
   7   chr7_24276554     AKia    A    G        0      0        2 
   7   chr7_24276554     AOna    A    G        0      0        2 
   7   chr7_24276554     ASom    A    G        0      0        2 
   7   chr7_24276554     HCab    A    G        1      2        2 
   7   chr7_24276554     HPrz    A    G        1      2        2 
   7   chr7_24276554     ZBoe    A    G        0      0        2 
   7   chr7_24276554     ZGre    A    G        0      0        2 
   7   chr7_24276554     ZHar    A    G        0      0        2 
   7   chr7_24276554   Sample    A    G        0      0        2 
   7   chr7_24278642     AAsi    G    A        0      0        2 
   7   chr7_24278642     AKia    G    A        0      0        2 
   7   chr7_24278642     AOna    G    A        0      0        2 
   7   chr7_24278642     ASom    G    A        0      0        2 
   7   chr7_24278642     HCab    G    A        1      2        2 
   7   chr7_24278642     HPrz    G    A        1      2        2 
   7   chr7_24278642     ZBoe    G    A        0      0        2 
   7   chr7_24278642     ZGre    G    A        0      0        2 
   7   chr7_24278642     ZHar    G    A        0      0        2 
   7   chr7_24278642   Sample    G    A        0      0        2 
   7   chr7_24278668     AAsi    A    G        0      0        2 
   7   chr7_24278668     AKia    A    G        0      0        2 
   7   chr7_24278668     AOna    A    G        0      0        2 
   7   chr7_24278668     ASom    A    G        0      0        2 
   7   chr7_24278668     HCab    A    G        0      0        2 
   7   chr7_24278668     HPrz    A    G      0.5      1        2 
   7   chr7_24278668     ZBoe    A    G        0      0        2 
   7   chr7_24278668     ZGre    A    G        0      0        2 
   7   chr7_24278668     ZHar    A    G        0      0        2 
   7   chr7_24278668   Sample    A    G        0      0        2 
   7   chr7_24279761     AAsi    A    G        0      0        2 
   7   chr7_24279761     AKia    A    G      0.5      1        2 
   7   chr7_24279761     AOna    A    G        0      0        2 
   7   chr7_24279761     ASom    A    G        0      0        2 
   7   chr7_24279761     HCab    A    G        0      0        2 
   7   chr7_24279761     HPrz    A    G        0      0        2 
   7   chr7_24279761     ZBoe    A    G        0      0        2 
   7   chr7_24279761     ZGre    A    G        0      0        2 
   7   chr7_24279761     ZHar    A    G        0      0        2 
   7   chr7_24279761   Sample    A    G        0      0        2 
   7   chr7_24280708     AAsi    A    G        0      0        2 
   7   chr7_24280708     AKia    A    G        0      0        2 
   7   chr7_24280708     AOna    A    G        0      0        2 
   7   chr7_24280708     ASom    A    G        0      0        2 
   7   chr7_24280708     HCab    A    G        0      0        2 
   7   chr7_24280708     HPrz    A    G        0      0        2 
   7   chr7_24280708     ZBoe    A    G      0.5      1        2 
   7   chr7_24280708     ZGre    A    G        0      0        2 
   7   chr7_24280708     ZHar    A    G        0      0        2 
   7   chr7_24280708   Sample    A    G        0      0        2 
   7   chr7_24280964     AAsi    A    G        0      0        2 
   7   chr7_24280964     AKia    A    G        0      0        2 
   7   chr7_24280964     AOna    A    G        1      2        2 
   7   chr7_24280964     ASom    A    G        0      0        2 
   7   chr7_24280964     HCab    A    G        0      0        2 
   7   chr7_24280964     HPrz    A    G        0      0        2 
   7   chr7_24280964     ZBoe    A    G        0      0        2 
   7   chr7_24280964     ZGre    A    G        0      0        2 
   7   chr7_24280964     ZHar    A    G        0      0        2 
   7   chr7_24280964   Sample    A    G        0      0        2 
   7   chr7_24286920     AAsi    G    A        0      0        2 
   7   chr7_24286920     AKia    G    A        0      0        2 
   7   chr7_24286920     AOna    G    A        0      0        2 
   7   chr7_24286920     ASom    G    A        0      0        2 
   7   chr7_24286920     HCab    G    A        1      2        2 
   7   chr7_24286920     HPrz    G    A        1      2        2 
   7   chr7_24286920     ZBoe    G    A        0      0        2 
   7   chr7_24286920     ZGre    G    A        0      0        2 
   7   chr7_24286920     ZHar    G    A        0      0        2 
   7   chr7_24286920   Sample    G    A        0      0        2 
   7   chr7_24287647     AAsi    A    G        0      0        2 
   7   chr7_24287647     AKia    A    G        0      0        2 
   7   chr7_24287647     AOna    A    G        0      0        2 
   7   chr7_24287647     ASom    A    G        0      0        2 
   7   chr7_24287647     HCab    A    G        0      0        2 
   7   chr7_24287647     HPrz    A    G        0      0        2 
   7   chr7_24287647     ZBoe    A    G        0      0        2 
   7   chr7_24287647     ZGre    A    G        1      2        2 
   7   chr7_24287647     ZHar    A    G        0      0        2 
   7   chr7_24287647   Sample    A    G        0      0        2 
   7   chr7_24289487     AAsi    T    G        0      0        2 
   7   chr7_24289487     AKia    T    G        0      0        2 
   7   chr7_24289487     AOna    T    G        0      0        2 
   7   chr7_24289487     ASom    T    G        0      0        2 
   7   chr7_24289487     HCab    T    G        0      0        2 
   7   chr7_24289487     HPrz    T    G        0      0        2 
   7   chr7_24289487     ZBoe    T    G      0.5      1        2 
   7   chr7_24289487     ZGre    T    G        0      0        2 
   7   chr7_24289487     ZHar    T    G        0      0        2 
   7   chr7_24289487   Sample    T    G        0      0        2 
   7   chr7_24291234     AAsi    A    C        0      0        2 
   7   chr7_24291234     AKia    A    C        0      0        2 
   7   chr7_24291234     AOna    A    C        0      0        2 
   7   chr7_24291234     ASom    A    C        0      0        2 
   7   chr7_24291234     HCab    A    C        0      0        2 
   7   chr7_24291234     HPrz    A    C      0.5      1        2 
   7   chr7_24291234     ZBoe    A    C        0      0        2 
   7   chr7_24291234     ZGre    A    C        0      0        2 
   7   chr7_24291234     ZHar    A    C        0      0        2 
   7   chr7_24291234   Sample    A    C        0      0        2 
   7   chr7_24291727     AAsi    C    T        0      0        2 
   7   chr7_24291727     AKia    C    T        0      0        2 
   7   chr7_24291727     AOna    C    T        0      0        2 
   7   chr7_24291727     ASom    C    T        0      0        2 
   7   chr7_24291727     HCab    C    T        0      0        2 
   7   chr7_24291727     HPrz    C    T        0      0        2 
   7   chr7_24291727     ZBoe    C    T      0.5      1        2 
   7   chr7_24291727     ZGre    C    T        0      0        2 
   7   chr7_24291727     ZHar    C    T        0      0        2 
   7   chr7_24291727   Sample    C    T        0      0        2 
   7   chr7_24294142     AAsi    T    C        0      0        2 
   7   chr7_24294142     AKia    T    C        0      0        2 
   7   chr7_24294142     AOna    T    C        0      0        2 
   7   chr7_24294142     ASom    T    C        0      0        2 
   7   chr7_24294142     HCab    T    C        1      2        2 
   7   chr7_24294142     HPrz    T    C        1      2        2 
   7   chr7_24294142     ZBoe    T    C        0      0        2 
   7   chr7_24294142     ZGre    T    C        0      0        2 
   7   chr7_24294142     ZHar    T    C        0      0        2 
   7   chr7_24294142   Sample    T    C        0      0        2 
   7   chr7_24294799     AAsi    A    C        0      0        2 
   7   chr7_24294799     AKia    A    C        0      0        2 
   7   chr7_24294799     AOna    A    C        0      0        2 
   7   chr7_24294799     ASom    A    C        0      0        2 
   7   chr7_24294799     HCab    A    C      0.5      1        2 
   7   chr7_24294799     HPrz    A    C        0      0        2 
   7   chr7_24294799     ZBoe    A    C        0      0        2 
   7   chr7_24294799     ZGre    A    C        0      0        2 
   7   chr7_24294799     ZHar    A    C        0      0        2 
   7   chr7_24294799   Sample    A    C        0      0        2 
   7   chr7_24296247     AAsi    A    G        0      0        2 
   7   chr7_24296247     AKia    A    G        0      0        2 
   7   chr7_24296247     AOna    A    G        0      0        2 
   7   chr7_24296247     ASom    A    G        0      0        2 
   7   chr7_24296247     HCab    A    G        0      0        2 
   7   chr7_24296247     HPrz    A    G        0      0        2 
   7   chr7_24296247     ZBoe    A    G        1      2        2 
   7   chr7_24296247     ZGre    A    G        0      0        2 
   7   chr7_24296247     ZHar    A    G        0      0        2 
   7   chr7_24296247   Sample    A    G        0      0        2 
   7   chr7_24299632     AAsi    T    C        0      0        2 
   7   chr7_24299632     AKia    T    C        0      0        2 
   7   chr7_24299632     AOna    T    C        0      0        2 
   7   chr7_24299632     ASom    T    C        0      0        2 
   7   chr7_24299632     HCab    T    C        0      0        2 
   7   chr7_24299632     HPrz    T    C      0.5      1        2 
   7   chr7_24299632     ZBoe    T    C        0      0        2 
   7   chr7_24299632     ZGre    T    C        0      0        2 
   7   chr7_24299632     ZHar    T    C        0      0        2 
   7   chr7_24299632   Sample    T    C        0      0        2 
   7   chr7_24300728     AAsi    T    C        0      0        2 
   7   chr7_24300728     AKia    T    C        0      0        2 
   7   chr7_24300728     AOna    T    C        0      0        2 
   7   chr7_24300728     ASom    T    C        0      0        2 
   7   chr7_24300728     HCab    T    C        0      0        2 
   7   chr7_24300728     HPrz    T    C        0      0        2 
   7   chr7_24300728     ZBoe    T    C        1      2        2 
   7   chr7_24300728     ZGre    T    C        0      0        2 
   7   chr7_24300728     ZHar    T    C        0      0        2 
   7   chr7_24300728   Sample    T    C        0      0        2 
   7   chr7_24302278     AAsi    G    C        0      0        2 
   7   chr7_24302278     AKia    G    C        0      0        2 
   7   chr7_24302278     AOna    G    C        0      0        2 
   7   chr7_24302278     ASom    G    C        0      0        2 
   7   chr7_24302278     HCab    G    C        1      2        2 
   7   chr7_24302278     HPrz    G    C        1      2        2 
   7   chr7_24302278     ZBoe    G    C        0      0        2 
   7   chr7_24302278     ZGre    G    C        0      0        2 
   7   chr7_24302278     ZHar    G    C        0      0        2 
   7   chr7_24302278   Sample    G    C        0      0        2 
   7   chr7_24310643     AAsi    T    C        1      2        2 
   7   chr7_24310643     AKia    T    C        0      0        2 
   7   chr7_24310643     AOna    T    C        0      0        2 
   7   chr7_24310643     ASom    T    C        1      2        2 
   7   chr7_24310643     HCab    T    C        0      0        2 
   7   chr7_24310643     HPrz    T    C        0      0        2 
   7   chr7_24310643     ZBoe    T    C        0      0        2 
   7   chr7_24310643     ZGre    T    C        0      0        2 
   7   chr7_24310643     ZHar    T    C        0      0        2 
   7   chr7_24310643   Sample    T    C        1      2        2 
   7   chr7_24311905     AAsi    A    T        0      0        2 
   7   chr7_24311905     AKia    A    T        0      0        2 
   7   chr7_24311905     AOna    A    T        0      0        2 
   7   chr7_24311905     ASom    A    T        0      0        2 
   7   chr7_24311905     HCab    A    T        0      0        2 
   7   chr7_24311905     HPrz    A    T        0      0        2 
   7   chr7_24311905     ZBoe    A    T        1      2        2 
   7   chr7_24311905     ZGre    A    T        1      2        2 
   7   chr7_24311905     ZHar    A    T        0      0        2 
   7   chr7_24311905   Sample    A    T        0      0        2 
   7   chr7_24315422     AAsi    T    C        0      0        2 
   7   chr7_24315422     AKia    T    C        0      0        2 
   7   chr7_24315422     AOna    T    C        0      0        2 
   7   chr7_24315422     ASom    T    C        1      2        2 
   7   chr7_24315422     HCab    T    C        0      0        2 
   7   chr7_24315422     HPrz    T    C        0      0        2 
   7   chr7_24315422     ZBoe    T    C        0      0        2 
   7   chr7_24315422     ZGre    T    C        0      0        2 
   7   chr7_24315422     ZHar    T    C        0      0        2 
   7   chr7_24315422   Sample    T    C        0      0        2 
   7   chr7_24317904     AAsi    G    A        0      0        2 
   7   chr7_24317904     AKia    G    A        0      0        2 
   7   chr7_24317904     AOna    G    A        0      0        2 
   7   chr7_24317904     ASom    G    A        0      0        2 
   7   chr7_24317904     HCab    G    A        1      2        2 
   7   chr7_24317904     HPrz    G    A        1      2        2 
   7   chr7_24317904     ZBoe    G    A        0      0        2 
   7   chr7_24317904     ZGre    G    A        0      0        2 
   7   chr7_24317904     ZHar    G    A        0      0        2 
   7   chr7_24317904   Sample    G    A        0      0        2 
   7   chr7_24320860     AAsi    T    C        0      0        2 
   7   chr7_24320860     AKia    T    C        0      0        2 
   7   chr7_24320860     AOna    T    C        0      0        2 
   7   chr7_24320860     ASom    T    C        0      0        2 
   7   chr7_24320860     HCab    T    C        1      2        2 
   7   chr7_24320860     HPrz    T    C        1      2        2 
   7   chr7_24320860     ZBoe    T    C        0      0        2 
   7   chr7_24320860     ZGre    T    C        0      0        2 
   7   chr7_24320860     ZHar    T    C        0      0        2 
   7   chr7_24320860   Sample    T    C        0      0        2 
   7   chr7_24324480     AAsi    A    C        0      0        2 
   7   chr7_24324480     AKia    A    C        0      0        2 
   7   chr7_24324480     AOna    A    C        0      0        2 
   7   chr7_24324480     ASom    A    C        0      0        2 
   7   chr7_24324480     HCab    A    C        0      0        2 
   7   chr7_24324480     HPrz    A    C        0      0        2 
   7   chr7_24324480     ZBoe    A    C        0      0        2 
   7   chr7_24324480     ZGre    A    C        0      0        2 
   7   chr7_24324480     ZHar    A    C        1      2        2 
   7   chr7_24324480   Sample    A    C        0      0        2 
   7   chr7_24332965     AAsi    T    G        0      0        2 
   7   chr7_24332965     AKia    T    G      0.5      1        2 
   7   chr7_24332965     AOna    T    G        0      0        2 
   7   chr7_24332965     ASom    T    G        0      0        2 
   7   chr7_24332965     HCab    T    G        0      0        2 
   7   chr7_24332965     HPrz    T    G        0      0        2 
   7   chr7_24332965     ZBoe    T    G        0      0        2 
   7   chr7_24332965     ZGre    T    G        0      0        2 
   7   chr7_24332965     ZHar    T    G        0      0        2 
   7   chr7_24332965   Sample    T    G        0      0        2 
   7   chr7_24341522     AAsi    T    G        0      0        2 
   7   chr7_24341522     AKia    T    G        0      0        2 
   7   chr7_24341522     AOna    T    G        0      0        2 
   7   chr7_24341522     ASom    T    G        0      0        2 
   7   chr7_24341522     HCab    T    G        0      0        2 
   7   chr7_24341522     HPrz    T    G        0      0        2 
   7   chr7_24341522     ZBoe    T    G      0.5      1        2 
   7   chr7_24341522     ZGre    T    G        0      0        2 
   7   chr7_24341522     ZHar    T    G        0      0        2 
   7   chr7_24341522   Sample    T    G        0      0        2 
   7   chr7_24342980     AAsi    T    G        0      0        2 
   7   chr7_24342980     AKia    T    G        0      0        2 
   7   chr7_24342980     AOna    T    G        0      0        2 
   7   chr7_24342980     ASom    T    G        0      0        2 
   7   chr7_24342980     HCab    T    G        0      0        2 
   7   chr7_24342980     HPrz    T    G        0      0        2 
   7   chr7_24342980     ZBoe    T    G        1      2        2 
   7   chr7_24342980     ZGre    T    G        1      2        2 
   7   chr7_24342980     ZHar    T    G        1      2        2 
   7   chr7_24342980   Sample    T    G        0      0        2 
   7   chr7_24343007     AAsi    T    C        0      0        2 
   7   chr7_24343007     AKia    T    C        0      0        2 
   7   chr7_24343007     AOna    T    C        0      0        2 
   7   chr7_24343007     ASom    T    C        0      0        2 
   7   chr7_24343007     HCab    T    C        1      2        2 
   7   chr7_24343007     HPrz    T    C        1      2        2 
   7   chr7_24343007     ZBoe    T    C        0      0        2 
   7   chr7_24343007     ZGre    T    C        0      0        2 
   7   chr7_24343007     ZHar    T    C        0      0        2 
   7   chr7_24343007   Sample    T    C        0      0        2 
   7   chr7_24348096     AAsi    T    C        0      0        2 
   7   chr7_24348096     AKia    T    C        0      0        2 
   7   chr7_24348096     AOna    T    C        0      0        2 
   7   chr7_24348096     ASom    T    C        0      0        2 
   7   chr7_24348096     HCab    T    C        0      0        2 
   7   chr7_24348096     HPrz    T    C        0      0        2 
   7   chr7_24348096     ZBoe    T    C      0.5      1        2 
   7   chr7_24348096     ZGre    T    C        0      0        2 
   7   chr7_24348096     ZHar    T    C        0      0        2 
   7   chr7_24348096   Sample    T    C        0      0        2 
   7   chr7_24349217     AAsi    T    C        0      0        2 
   7   chr7_24349217     AKia    T    C      0.5      1        2 
   7   chr7_24349217     AOna    T    C        0      0        2 
   7   chr7_24349217     ASom    T    C        0      0        2 
   7   chr7_24349217     HCab    T    C        0      0        2 
   7   chr7_24349217     HPrz    T    C        0      0        2 
   7   chr7_24349217     ZBoe    T    C        0      0        2 
   7   chr7_24349217     ZGre    T    C        0      0        2 
   7   chr7_24349217     ZHar    T    C        0      0        2 
   7   chr7_24349217   Sample    T    C        0      0        2 
   7   chr7_24352399     AAsi    A    C        0      0        2 
   7   chr7_24352399     AKia    A    C        0      0        2 
   7   chr7_24352399     AOna    A    C        0      0        2 
   7   chr7_24352399     ASom    A    C        0      0        2 
   7   chr7_24352399     HCab    A    C        1      2        2 
   7   chr7_24352399     HPrz    A    C        1      2        2 
   7   chr7_24352399     ZBoe    A    C        0      0        2 
   7   chr7_24352399     ZGre    A    C        0      0        2 
   7   chr7_24352399     ZHar    A    C        0      0        2 
   7   chr7_24352399   Sample    A    C        0      0        2 
   7   chr7_24360247     AAsi    A    C        1      2        2 
   7   chr7_24360247     AKia    A    C        1      2        2 
   7   chr7_24360247     AOna    A    C        1      2        2 
   7   chr7_24360247     ASom    A    C        1      2        2 
   7   chr7_24360247     HCab    A    C        0      0        2 
   7   chr7_24360247     HPrz    A    C        0      0        2 
   7   chr7_24360247     ZBoe    A    C        0      0        2 
   7   chr7_24360247     ZGre    A    C        0      0        2 
   7   chr7_24360247     ZHar    A    C        0      0        2 
   7   chr7_24360247   Sample    A    C        1      2        2 
   7   chr7_24366288     AAsi    T    A        0      0        2 
   7   chr7_24366288     AKia    T    A        1      2        2 
   7   chr7_24366288     AOna    T    A        1      2        2 
   7   chr7_24366288     ASom    T    A        0      0        2 
   7   chr7_24366288     HCab    T    A        0      0        2 
   7   chr7_24366288     HPrz    T    A        0      0        2 
   7   chr7_24366288     ZBoe    T    A        0      0        2 
   7   chr7_24366288     ZGre    T    A        0      0        2 
   7   chr7_24366288     ZHar    T    A        0      0        2 
   7   chr7_24366288   Sample    T    A        0      0        2 
   7   chr7_24367935     AAsi    C    T        0      0        2 
   7   chr7_24367935     AKia    C    T        0      0        2 
   7   chr7_24367935     AOna    C    T        0      0        2 
   7   chr7_24367935     ASom    C    T        0      0        2 
   7   chr7_24367935     HCab    C    T        0      0        2 
   7   chr7_24367935     HPrz    C    T        0      0        2 
   7   chr7_24367935     ZBoe    C    T        0      0        2 
   7   chr7_24367935     ZGre    C    T      0.5      1        2 
   7   chr7_24367935     ZHar    C    T        0      0        2 
   7   chr7_24367935   Sample    C    T        0      0        2 
   7   chr7_24369043     AAsi    C    T        0      0        2 
   7   chr7_24369043     AKia    C    T        0      0        2 
   7   chr7_24369043     AOna    C    T        0      0        2 
   7   chr7_24369043     ASom    C    T        0      0        2 
   7   chr7_24369043     HCab    C    T        0      0        2 
   7   chr7_24369043     HPrz    C    T        0      0        2 
   7   chr7_24369043     ZBoe    C    T      0.5      1        2 
   7   chr7_24369043     ZGre    C    T        0      0        2 
   7   chr7_24369043     ZHar    C    T        0      0        2 
   7   chr7_24369043   Sample    C    T        0      0        2 
   7   chr7_24369840     AAsi    A    G        0      0        2 
   7   chr7_24369840     AKia    A    G        0      0        2 
   7   chr7_24369840     AOna    A    G        0      0        2 
   7   chr7_24369840     ASom    A    G        0      0        2 
   7   chr7_24369840     HCab    A    G        0      0        2 
   7   chr7_24369840     HPrz    A    G        0      0        2 
   7   chr7_24369840     ZBoe    A    G        1      2        2 
   7   chr7_24369840     ZGre    A    G        0      0        2 
   7   chr7_24369840     ZHar    A    G        0      0        2 
   7   chr7_24369840   Sample    A    G        0      0        2 
   7   chr7_24380972     AAsi    T    A        0      0        2 
   7   chr7_24380972     AKia    T    A        0      0        2 
   7   chr7_24380972     AOna    T    A        0      0        2 
   7   chr7_24380972     ASom    T    A        0      0        2 
   7   chr7_24380972     HCab    T    A        1      2        2 
   7   chr7_24380972     HPrz    T    A        1      2        2 
   7   chr7_24380972     ZBoe    T    A        0      0        2 
   7   chr7_24380972     ZGre    T    A        0      0        2 
   7   chr7_24380972     ZHar    T    A        0      0        2 
   7   chr7_24380972   Sample    T    A        0      0        2 
   7   chr7_24382586     AAsi    T    C        0      0        2 
   7   chr7_24382586     AKia    T    C      0.5      1        2 
   7   chr7_24382586     AOna    T    C        0      0        2 
   7   chr7_24382586     ASom    T    C        0      0        2 
   7   chr7_24382586     HCab    T    C        0      0        2 
   7   chr7_24382586     HPrz    T    C        0      0        2 
   7   chr7_24382586     ZBoe    T    C        0      0        2 
   7   chr7_24382586     ZGre    T    C        0      0        2 
   7   chr7_24382586     ZHar    T    C        0      0        2 
   7   chr7_24382586   Sample    T    C        0      0        2 
   7   chr7_24406348     AAsi    A    G        0      0        2 
   7   chr7_24406348     AKia    A    G        0      0        2 
   7   chr7_24406348     AOna    A    G        0      0        2 
   7   chr7_24406348     ASom    A    G        0      0        2 
   7   chr7_24406348     HCab    A    G      0.5      1        2 
   7   chr7_24406348     HPrz    A    G      0.5      1        2 
   7   chr7_24406348     ZBoe    A    G        0      0        2 
   7   chr7_24406348     ZGre    A    G        0      0        2 
   7   chr7_24406348     ZHar    A    G        0      0        2 
   7   chr7_24406348   Sample    A    G        0      0        2 
   7   chr7_24407229     AAsi    C    A        0      0        2 
   7   chr7_24407229     AKia    C    A        0      0        2 
   7   chr7_24407229     AOna    C    A        0      0        2 
   7   chr7_24407229     ASom    C    A        0      0        2 
   7   chr7_24407229     HCab    C    A        1      2        2 
   7   chr7_24407229     HPrz    C    A        1      2        2 
   7   chr7_24407229     ZBoe    C    A        0      0        2 
   7   chr7_24407229     ZGre    C    A        0      0        2 
   7   chr7_24407229     ZHar    C    A        0      0        2 
   7   chr7_24407229   Sample    C    A        0      0        2 
   7   chr7_24408176     AAsi    A    G        0      0        2 
   7   chr7_24408176     AKia    A    G        0      0        2 
   7   chr7_24408176     AOna    A    G        0      0        2 
   7   chr7_24408176     ASom    A    G        0      0        2 
   7   chr7_24408176     HCab    A    G        1      2        2 
   7   chr7_24408176     HPrz    A    G        1      2        2 
   7   chr7_24408176     ZBoe    A    G        0      0        2 
   7   chr7_24408176     ZGre    A    G        0      0        2 
   7   chr7_24408176     ZHar    A    G        0      0        2 
   7   chr7_24408176   Sample    A    G        0      0        2 
   7   chr7_24408440     AAsi    A    G        0      0        2 
   7   chr7_24408440     AKia    A    G        0      0        2 
   7   chr7_24408440     AOna    A    G        0      0        2 
   7   chr7_24408440     ASom    A    G        0      0        2 
   7   chr7_24408440     HCab    A    G        0      0        2 
   7   chr7_24408440     HPrz    A    G        0      0        2 
   7   chr7_24408440     ZBoe    A    G      0.5      1        2 
   7   chr7_24408440     ZGre    A    G        0      0        2 
   7   chr7_24408440     ZHar    A    G        0      0        2 
   7   chr7_24408440   Sample    A    G        0      0        2 
   7   chr7_24409790     AAsi    C    A        0      0        2 
   7   chr7_24409790     AKia    C    A        0      0        2 
   7   chr7_24409790     AOna    C    A        0      0        2 
   7   chr7_24409790     ASom    C    A        0      0        2 
   7   chr7_24409790     HCab    C    A        1      2        2 
   7   chr7_24409790     HPrz    C    A        1      2        2 
   7   chr7_24409790     ZBoe    C    A        0      0        2 
   7   chr7_24409790     ZGre    C    A        0      0        2 
   7   chr7_24409790     ZHar    C    A        0      0        2 
   7   chr7_24409790   Sample    C    A        0      0        2 
   7   chr7_24418694     AAsi    G    A        0      0        2 
   7   chr7_24418694     AKia    G    A        0      0        2 
   7   chr7_24418694     AOna    G    A        1      2        2 
   7   chr7_24418694     ASom    G    A        0      0        2 
   7   chr7_24418694     HCab    G    A        0      0        2 
   7   chr7_24418694     HPrz    G    A        0      0        2 
   7   chr7_24418694     ZBoe    G    A        0      0        2 
   7   chr7_24418694     ZGre    G    A        0      0        2 
   7   chr7_24418694     ZHar    G    A        0      0        2 
   7   chr7_24418694   Sample    G    A        0      0        2 
   7   chr7_24420725     AAsi    A    C        0      0        2 
   7   chr7_24420725     AKia    A    C        0      0        2 
   7   chr7_24420725     AOna    A    C        0      0        2 
   7   chr7_24420725     ASom    A    C        0      0        2 
   7   chr7_24420725     HCab    A    C        1      2        2 
   7   chr7_24420725     HPrz    A    C        1      2        2 
   7   chr7_24420725     ZBoe    A    C        0      0        2 
   7   chr7_24420725     ZGre    A    C        0      0        2 
   7   chr7_24420725     ZHar    A    C        0      0        2 
   7   chr7_24420725   Sample    A    C        0      0        2 
   7   chr7_24423256     AAsi    A    G        0      0        2 
   7   chr7_24423256     AKia    A    G        0      0        2 
   7   chr7_24423256     AOna    A    G        0      0        2 
   7   chr7_24423256     ASom    A    G        0      0        2 
   7   chr7_24423256     HCab    A    G        0      0        2 
   7   chr7_24423256     HPrz    A    G        0      0        2 
   7   chr7_24423256     ZBoe    A    G      0.5      1        2 
   7   chr7_24423256     ZGre    A    G        0      0        2 
   7   chr7_24423256     ZHar    A    G        0      0        2 
   7   chr7_24423256   Sample    A    G        0      0        2 
   7   chr7_24426199     AAsi    G    A        0      0        2 
   7   chr7_24426199     AKia    G    A        0      0        2 
   7   chr7_24426199     AOna    G    A        0      0        2 
   7   chr7_24426199     ASom    G    A        0      0        2 
   7   chr7_24426199     HCab    G    A        1      2        2 
   7   chr7_24426199     HPrz    G    A        1      2        2 
   7   chr7_24426199     ZBoe    G    A        0      0        2 
   7   chr7_24426199     ZGre    G    A        0      0        2 
   7   chr7_24426199     ZHar    G    A        0      0        2 
   7   chr7_24426199   Sample    G    A        0      0        2 
   7   chr7_24429425     AAsi    A    G        0      0        2 
   7   chr7_24429425     AKia    A    G        0      0        2 
   7   chr7_24429425     AOna    A    G        0      0        2 
   7   chr7_24429425     ASom    A    G        1      2        2 
   7   chr7_24429425     HCab    A    G        0      0        2 
   7   chr7_24429425     HPrz    A    G        0      0        2 
   7   chr7_24429425     ZBoe    A    G        0      0        2 
   7   chr7_24429425     ZGre    A    G        0      0        2 
   7   chr7_24429425     ZHar    A    G        0      0        2 
   7   chr7_24429425   Sample    A    G        0      0        2 
   7   chr7_24432195     AAsi    C    A        0      0        2 
   7   chr7_24432195     AKia    C    A        0      0        2 
   7   chr7_24432195     AOna    C    A        0      0        2 
   7   chr7_24432195     ASom    C    A        0      0        2 
   7   chr7_24432195     HCab    C    A        0      0        2 
   7   chr7_24432195     HPrz    C    A        0      0        2 
   7   chr7_24432195     ZBoe    C    A        0      0        2 
   7   chr7_24432195     ZGre    C    A        0      0        2 
   7   chr7_24432195     ZHar    C    A        1      2        2 
   7   chr7_24432195   Sample    C    A        0      0        2 
   7   chr7_24437844     AAsi    A    C        0      0        2 
   7   chr7_24437844     AKia    A    C        0      0        2 
   7   chr7_24437844     AOna    A    C        0      0        2 
   7   chr7_24437844     ASom    A    C        0      0        2 
   7   chr7_24437844     HCab    A    C        1      2        2 
   7   chr7_24437844     HPrz    A    C        1      2        2 
   7   chr7_24437844     ZBoe    A    C        0      0        2 
   7   chr7_24437844     ZGre    A    C        0      0        2 
   7   chr7_24437844     ZHar    A    C        0      0        2 
   7   chr7_24437844   Sample    A    C        0      0        2 
   7   chr7_24445056     AAsi    C    G        0      0        2 
   7   chr7_24445056     AKia    C    G        0      0        2 
   7   chr7_24445056     AOna    C    G        0      0        2 
   7   chr7_24445056     ASom    C    G        0      0        2 
   7   chr7_24445056     HCab    C    G        0      0        2 
   7   chr7_24445056     HPrz    C    G        0      0        2 
   7   chr7_24445056     ZBoe    C    G      0.5      1        2 
   7   chr7_24445056     ZGre    C    G        0      0        2 
   7   chr7_24445056     ZHar    C    G        0      0        2 
   7   chr7_24445056   Sample    C    G        0      0        2 
   7   chr7_24446068     AAsi    G    C        1      2        2 
   7   chr7_24446068     AKia    G    C        0      0        2 
   7   chr7_24446068     AOna    G    C        0      0        2 
   7   chr7_24446068     ASom    G    C        1      2        2 
   7   chr7_24446068     HCab    G    C        0      0        2 
   7   chr7_24446068     HPrz    G    C        0      0        2 
   7   chr7_24446068     ZBoe    G    C        0      0        2 
   7   chr7_24446068     ZGre    G    C        0      0        2 
   7   chr7_24446068     ZHar    G    C        0      0        2 
   7   chr7_24446068   Sample    G    C        1      2        2 
   7   chr7_24448361     AAsi    A    G        0      0        2 
   7   chr7_24448361     AKia    A    G        0      0        2 
   7   chr7_24448361     AOna    A    G        0      0        2 
   7   chr7_24448361     ASom    A    G        0      0        2 
   7   chr7_24448361     HCab    A    G      0.5      1        2 
   7   chr7_24448361     HPrz    A    G        1      2        2 
   7   chr7_24448361     ZBoe    A    G        0      0        2 
   7   chr7_24448361     ZGre    A    G        0      0        2 
   7   chr7_24448361     ZHar    A    G        0      0        2 
   7   chr7_24448361   Sample    A    G        0      0        2 
   7   chr7_24450752     AAsi    C    T        0      0        2 
   7   chr7_24450752     AKia    C    T        0      0        2 
   7   chr7_24450752     AOna    C    T        0      0        2 
   7   chr7_24450752     ASom    C    T        0      0        2 
   7   chr7_24450752     HCab    C    T      0.5      1        2 
   7   chr7_24450752     HPrz    C    T        0      0        2 
   7   chr7_24450752     ZBoe    C    T        0      0        2 
   7   chr7_24450752     ZGre    C    T        0      0        2 
   7   chr7_24450752     ZHar    C    T        0      0        2 
   7   chr7_24450752   Sample    C    T        0      0        2 
   7   chr7_24455356     AAsi    A    T        0      0        2 
   7   chr7_24455356     AKia    A    T        1      2        2 
   7   chr7_24455356     AOna    A    T        1      2        2 
   7   chr7_24455356     ASom    A    T        0      0        2 
   7   chr7_24455356     HCab    A    T        0      0        2 
   7   chr7_24455356     HPrz    A    T        0      0        2 
   7   chr7_24455356     ZBoe    A    T        0      0        2 
   7   chr7_24455356     ZGre    A    T        0      0        2 
   7   chr7_24455356     ZHar    A    T        0      0        2 
   7   chr7_24455356   Sample    A    T        0      0        2 
   7   chr7_24455720     AAsi    T    C        1      2        2 
   7   chr7_24455720     AKia    T    C        0      0        2 
   7   chr7_24455720     AOna    T    C        0      0        2 
   7   chr7_24455720     ASom    T    C        1      2        2 
   7   chr7_24455720     HCab    T    C        0      0        2 
   7   chr7_24455720     HPrz    T    C        0      0        2 
   7   chr7_24455720     ZBoe    T    C        0      0        2 
   7   chr7_24455720     ZGre    T    C        0      0        2 
   7   chr7_24455720     ZHar    T    C        0      0        2 
   7   chr7_24455720   Sample    T    C        1      2        2 
   7   chr7_24456863     AAsi    T    C        0      0        2 
   7   chr7_24456863     AKia    T    C        0      0        2 
   7   chr7_24456863     AOna    T    C        0      0        2 
   7   chr7_24456863     ASom    T    C        0      0        2 
   7   chr7_24456863     HCab    T    C        0      0        2 
   7   chr7_24456863     HPrz    T    C        0      0        2 
   7   chr7_24456863     ZBoe    T    C        0      0        2 
   7   chr7_24456863     ZGre    T    C        0      0        2 
   7   chr7_24456863     ZHar    T    C      0.5      1        2 
   7   chr7_24456863   Sample    T    C        0      0        2 
   7   chr7_24457390     AAsi    T    C        0      0        2 
   7   chr7_24457390     AKia    T    C        0      0        2 
   7   chr7_24457390     AOna    T    C        0      0        2 
   7   chr7_24457390     ASom    T    C        0      0        2 
   7   chr7_24457390     HCab    T    C        0      0        2 
   7   chr7_24457390     HPrz    T    C        0      0        2 
   7   chr7_24457390     ZBoe    T    C        1      2        2 
   7   chr7_24457390     ZGre    T    C        1      2        2 
   7   chr7_24457390     ZHar    T    C        1      2        2 
   7   chr7_24457390   Sample    T    C        0      0        2 
   7   chr7_24457708     AAsi    T    C        0      0        2 
   7   chr7_24457708     AKia    T    C        1      2        2 
   7   chr7_24457708     AOna    T    C        1      2        2 
   7   chr7_24457708     ASom    T    C        0      0        2 
   7   chr7_24457708     HCab    T    C        0      0        2 
   7   chr7_24457708     HPrz    T    C        0      0        2 
   7   chr7_24457708     ZBoe    T    C        0      0        2 
   7   chr7_24457708     ZGre    T    C        0      0        2 
   7   chr7_24457708     ZHar    T    C        0      0        2 
   7   chr7_24457708   Sample    T    C        0      0        2 
   7   chr7_24459334     AAsi    A    G        0      0        2 
   7   chr7_24459334     AKia    A    G        0      0        2 
   7   chr7_24459334     AOna    A    G        0      0        2 
   7   chr7_24459334     ASom    A    G      0.5      1        2 
   7   chr7_24459334     HCab    A    G        0      0        2 
   7   chr7_24459334     HPrz    A    G        0      0        2 
   7   chr7_24459334     ZBoe    A    G        0      0        2 
   7   chr7_24459334     ZGre    A    G        0      0        2 
   7   chr7_24459334     ZHar    A    G        0      0        2 
   7   chr7_24459334   Sample    A    G        0      0        2 
   7   chr7_24460049     AAsi    C    T        0      0        2 
   7   chr7_24460049     AKia    C    T        0      0        2 
   7   chr7_24460049     AOna    C    T        0      0        2 
   7   chr7_24460049     ASom    C    T        0      0        2 
   7   chr7_24460049     HCab    C    T        0      0        2 
   7   chr7_24460049     HPrz    C    T        0      0        2 
   7   chr7_24460049     ZBoe    C    T      0.5      1        2 
   7   chr7_24460049     ZGre    C    T        0      0        2 
   7   chr7_24460049     ZHar    C    T        0      0        2 
   7   chr7_24460049   Sample    C    T        0      0        2 
   7   chr7_24460634     AAsi    A    G        0      0        2 
   7   chr7_24460634     AKia    A    G        0      0        2 
   7   chr7_24460634     AOna    A    G        0      0        2 
   7   chr7_24460634     ASom    A    G        0      0        2 
   7   chr7_24460634     HCab    A    G        0      0        2 
   7   chr7_24460634     HPrz    A    G        0      0        2 
   7   chr7_24460634     ZBoe    A    G        0      0        2 
   7   chr7_24460634     ZGre    A    G        1      2        2 
   7   chr7_24460634     ZHar    A    G        0      0        2 
   7   chr7_24460634   Sample    A    G        0      0        2 
   7   chr7_24466729     AAsi    A    G        0      0        2 
   7   chr7_24466729     AKia    A    G        0      0        2 
   7   chr7_24466729     AOna    A    G        0      0        2 
   7   chr7_24466729     ASom    A    G        0      0        2 
   7   chr7_24466729     HCab    A    G        1      2        2 
   7   chr7_24466729     HPrz    A    G      0.5      1        2 
   7   chr7_24466729     ZBoe    A    G        0      0        2 
   7   chr7_24466729     ZGre    A    G        0      0        2 
   7   chr7_24466729     ZHar    A    G        0      0        2 
   7   chr7_24466729   Sample    A    G        0      0        2 
   7   chr7_24475019     AAsi    G    A        0      0        2 
   7   chr7_24475019     AKia    G    A        0      0        2 
   7   chr7_24475019     AOna    G    A        0      0        2 
   7   chr7_24475019     ASom    G    A        0      0        2 
   7   chr7_24475019     HCab    G    A        1      2        2 
   7   chr7_24475019     HPrz    G    A        1      2        2 
   7   chr7_24475019     ZBoe    G    A        0      0        2 
   7   chr7_24475019     ZGre    G    A        0      0        2 
   7   chr7_24475019     ZHar    G    A        0      0        2 
   7   chr7_24475019   Sample    G    A        0      0        2 
   7   chr7_24483857     AAsi    C    G        0      0        2 
   7   chr7_24483857     AKia    C    G        0      0        2 
   7   chr7_24483857     AOna    C    G        0      0        2 
   7   chr7_24483857     ASom    C    G        0      0        2 
   7   chr7_24483857     HCab    C    G        1      2        2 
   7   chr7_24483857     HPrz    C    G        1      2        2 
   7   chr7_24483857     ZBoe    C    G        0      0        2 
   7   chr7_24483857     ZGre    C    G        0      0        2 
   7   chr7_24483857     ZHar    C    G        0      0        2 
   7   chr7_24483857   Sample    C    G        0      0        2 
   7   chr7_24484725     AAsi    T    C        0      0        2 
   7   chr7_24484725     AKia    T    C        0      0        2 
   7   chr7_24484725     AOna    T    C        0      0        2 
   7   chr7_24484725     ASom    T    C        0      0        2 
   7   chr7_24484725     HCab    T    C      0.5      1        2 
   7   chr7_24484725     HPrz    T    C      0.5      1        2 
   7   chr7_24484725     ZBoe    T    C        0      0        2 
   7   chr7_24484725     ZGre    T    C        0      0        2 
   7   chr7_24484725     ZHar    T    C        0      0        2 
   7   chr7_24484725   Sample    T    C        0      0        2 
   7   chr7_24485208     AAsi    A    G        0      0        2 
   7   chr7_24485208     AKia    A    G        0      0        2 
   7   chr7_24485208     AOna    A    G        0      0        2 
   7   chr7_24485208     ASom    A    G        0      0        2 
   7   chr7_24485208     HCab    A    G        0      0        2 
   7   chr7_24485208     HPrz    A    G        0      0        2 
   7   chr7_24485208     ZBoe    A    G      0.5      1        2 
   7   chr7_24485208     ZGre    A    G      0.5      1        2 
   7   chr7_24485208     ZHar    A    G        0      0        2 
   7   chr7_24485208   Sample    A    G        0      0        2 
   7   chr7_24487968     AAsi    T    C        0      0        2 
   7   chr7_24487968     AKia    T    C        0      0        2 
   7   chr7_24487968     AOna    T    C        0      0        2 
   7   chr7_24487968     ASom    T    C        0      0        2 
   7   chr7_24487968     HCab    T    C      0.5      1        2 
   7   chr7_24487968     HPrz    T    C        0      0        2 
   7   chr7_24487968     ZBoe    T    C        0      0        2 
   7   chr7_24487968     ZGre    T    C        0      0        2 
   7   chr7_24487968     ZHar    T    C        0      0        2 
   7   chr7_24487968   Sample    T    C        0      0        2 
   7   chr7_24488463     AAsi    T    C        1      2        2 
   7   chr7_24488463     AKia    T    C        0      0        2 
   7   chr7_24488463     AOna    T    C        0      0        2 
   7   chr7_24488463     ASom    T    C        1      2        2 
   7   chr7_24488463     HCab    T    C        0      0        2 
   7   chr7_24488463     HPrz    T    C        0      0        2 
   7   chr7_24488463     ZBoe    T    C        0      0        2 
   7   chr7_24488463     ZGre    T    C        0      0        2 
   7   chr7_24488463     ZHar    T    C        0      0        2 
   7   chr7_24488463   Sample    T    C        1      2        2 
   7   chr7_24494340     AAsi    G    A        0      0        2 
   7   chr7_24494340     AKia    G    A        0      0        2 
   7   chr7_24494340     AOna    G    A        0      0        2 
   7   chr7_24494340     ASom    G    A        0      0        2 
   7   chr7_24494340     HCab    G    A        1      2        2 
   7   chr7_24494340     HPrz    G    A        1      2        2 
   7   chr7_24494340     ZBoe    G    A        0      0        2 
   7   chr7_24494340     ZGre    G    A        0      0        2 
   7   chr7_24494340     ZHar    G    A        0      0        2 
   7   chr7_24494340   Sample    G    A        0      0        2 
   7   chr7_24494475     AAsi    T    G        0      0        2 
   7   chr7_24494475     AKia    T    G        0      0        2 
   7   chr7_24494475     AOna    T    G        0      0        2 
   7   chr7_24494475     ASom    T    G        0      0        2 
   7   chr7_24494475     HCab    T    G        0      0        2 
   7   chr7_24494475     HPrz    T    G        0      0        2 
   7   chr7_24494475     ZBoe    T    G      0.5      1        2 
   7   chr7_24494475     ZGre    T    G        0      0        2 
   7   chr7_24494475     ZHar    T    G        0      0        2 
   7   chr7_24494475   Sample    T    G        0      0        2 
   7   chr7_24495306     AAsi    C    G        1      2        2 
   7   chr7_24495306     AKia    C    G        0      0        2 
   7   chr7_24495306     AOna    C    G        0      0        2 
   7   chr7_24495306     ASom    C    G        1      2        2 
   7   chr7_24495306     HCab    C    G        0      0        2 
   7   chr7_24495306     HPrz    C    G        0      0        2 
   7   chr7_24495306     ZBoe    C    G        0      0        2 
   7   chr7_24495306     ZGre    C    G        0      0        2 
   7   chr7_24495306     ZHar    C    G        0      0        2 
   7   chr7_24495306   Sample    C    G        1      2        2 
   7   chr7_24495704     AAsi    G    A        0      0        2 
   7   chr7_24495704     AKia    G    A        0      0        2 
   7   chr7_24495704     AOna    G    A        0      0        2 
   7   chr7_24495704     ASom    G    A        0      0        2 
   7   chr7_24495704     HCab    G    A        0      0        2 
   7   chr7_24495704     HPrz    G    A        0      0        2 
   7   chr7_24495704     ZBoe    G    A        0      0        2 
   7   chr7_24495704     ZGre    G    A        0      0        2 
   7   chr7_24495704     ZHar    G    A      0.5      1        2 
   7   chr7_24495704   Sample    G    A        0      0        2 
   7   chr7_24501028     AAsi    T    C        0      0        2 
   7   chr7_24501028     AKia    T    C        0      0        2 
   7   chr7_24501028     AOna    T    C        0      0        2 
   7   chr7_24501028     ASom    T    C        0      0        2 
   7   chr7_24501028     HCab    T    C        1      2        2 
   7   chr7_24501028     HPrz    T    C        1      2        2 
   7   chr7_24501028     ZBoe    T    C        0      0        2 
   7   chr7_24501028     ZGre    T    C        0      0        2 
   7   chr7_24501028     ZHar    T    C        0      0        2 
   7   chr7_24501028   Sample    T    C        0      0        2 
   7   chr7_24503285     AAsi    C    T        0      0        2 
   7   chr7_24503285     AKia    C    T        0      0        2 
   7   chr7_24503285     AOna    C    T        0      0        2 
   7   chr7_24503285     ASom    C    T        0      0        2 
   7   chr7_24503285     HCab    C    T        0      0        2 
   7   chr7_24503285     HPrz    C    T        0      0        2 
   7   chr7_24503285     ZBoe    C    T        0      0        2 
   7   chr7_24503285     ZGre    C    T        0      0        2 
   7   chr7_24503285     ZHar    C    T      0.5      1        2 
   7   chr7_24503285   Sample    C    T        0      0        2 
   7   chr7_24503444     AAsi    G    A        0      0        2 
   7   chr7_24503444     AKia    G    A        0      0        2 
   7   chr7_24503444     AOna    G    A        0      0        2 
   7   chr7_24503444     ASom    G    A        0      0        2 
   7   chr7_24503444     HCab    G    A        1      2        2 
   7   chr7_24503444     HPrz    G    A        1      2        2 
   7   chr7_24503444     ZBoe    G    A        0      0        2 
   7   chr7_24503444     ZGre    G    A        0      0        2 
   7   chr7_24503444     ZHar    G    A        0      0        2 
   7   chr7_24503444   Sample    G    A        0      0        2 
   7   chr7_24503766     AAsi    G    T        0      0        2 
   7   chr7_24503766     AKia    G    T        0      0        2 
   7   chr7_24503766     AOna    G    T        0      0        2 
   7   chr7_24503766     ASom    G    T        0      0        2 
   7   chr7_24503766     HCab    G    T        0      0        2 
   7   chr7_24503766     HPrz    G    T        0      0        2 
   7   chr7_24503766     ZBoe    G    T        0      0        2 
   7   chr7_24503766     ZGre    G    T      0.5      1        2 
   7   chr7_24503766     ZHar    G    T        0      0        2 
   7   chr7_24503766   Sample    G    T        0      0        2 
   7   chr7_24504942     AAsi    A    G        0      0        2 
   7   chr7_24504942     AKia    A    G        0      0        2 
   7   chr7_24504942     AOna    A    G        0      0        2 
   7   chr7_24504942     ASom    A    G        0      0        2 
   7   chr7_24504942     HCab    A    G        1      2        2 
   7   chr7_24504942     HPrz    A    G        1      2        2 
   7   chr7_24504942     ZBoe    A    G        0      0        2 
   7   chr7_24504942     ZGre    A    G        0      0        2 
   7   chr7_24504942     ZHar    A    G        0      0        2 
   7   chr7_24504942   Sample    A    G        0      0        2 
   7   chr7_24507840     AAsi    A    G        0      0        2 
   7   chr7_24507840     AKia    A    G        0      0        2 
   7   chr7_24507840     AOna    A    G        0      0        2 
   7   chr7_24507840     ASom    A    G        0      0        2 
   7   chr7_24507840     HCab    A    G        0      0        2 
   7   chr7_24507840     HPrz    A    G        0      0        2 
   7   chr7_24507840     ZBoe    A    G      0.5      1        2 
   7   chr7_24507840     ZGre    A    G        0      0        2 
   7   chr7_24507840     ZHar    A    G        1      2        2 
   7   chr7_24507840   Sample    A    G        0      0        2 
   7   chr7_24513304     AAsi    G    A        0      0        2 
   7   chr7_24513304     AKia    G    A        0      0        2 
   7   chr7_24513304     AOna    G    A        1      2        2 
   7   chr7_24513304     ASom    G    A        0      0        2 
   7   chr7_24513304     HCab    G    A        0      0        2 
   7   chr7_24513304     HPrz    G    A        0      0        2 
   7   chr7_24513304     ZBoe    G    A        0      0        2 
   7   chr7_24513304     ZGre    G    A        0      0        2 
   7   chr7_24513304     ZHar    G    A        0      0        2 
   7   chr7_24513304   Sample    G    A        0      0        2 
   7   chr7_24514191     AAsi    G    C        0      0        2 
   7   chr7_24514191     AKia    G    C        0      0        2 
   7   chr7_24514191     AOna    G    C        0      0        2 
   7   chr7_24514191     ASom    G    C        0      0        2 
   7   chr7_24514191     HCab    G    C      0.5      1        2 
   7   chr7_24514191     HPrz    G    C        0      0        2 
   7   chr7_24514191     ZBoe    G    C        0      0        2 
   7   chr7_24514191     ZGre    G    C        0      0        2 
   7   chr7_24514191     ZHar    G    C        0      0        2 
   7   chr7_24514191   Sample    G    C        0      0        2 
   7   chr7_24518773     AAsi    G    A        0      0        2 
   7   chr7_24518773     AKia    G    A        0      0        2 
   7   chr7_24518773     AOna    G    A        0      0        2 
   7   chr7_24518773     ASom    G    A        0      0        2 
   7   chr7_24518773     HCab    G    A        0      0        2 
   7   chr7_24518773     HPrz    G    A        0      0        2 
   7   chr7_24518773     ZBoe    G    A      0.5      1        2 
   7   chr7_24518773     ZGre    G    A        0      0        2 
   7   chr7_24518773     ZHar    G    A        0      0        2 
   7   chr7_24518773   Sample    G    A        0      0        2 
   7   chr7_24520752     AAsi    T    C        0      0        2 
   7   chr7_24520752     AKia    T    C        1      2        2 
   7   chr7_24520752     AOna    T    C        1      2        2 
   7   chr7_24520752     ASom    T    C        0      0        2 
   7   chr7_24520752     HCab    T    C        0      0        2 
   7   chr7_24520752     HPrz    T    C        0      0        2 
   7   chr7_24520752     ZBoe    T    C        0      0        2 
   7   chr7_24520752     ZGre    T    C        0      0        2 
   7   chr7_24520752     ZHar    T    C        0      0        2 
   7   chr7_24520752   Sample    T    C        0      0        2 
   7   chr7_24523209     AAsi    T    C        0      0        2 
   7   chr7_24523209     AKia    T    C        0      0        2 
   7   chr7_24523209     AOna    T    C        0      0        2 
   7   chr7_24523209     ASom    T    C        0      0        2 
   7   chr7_24523209     HCab    T    C        0      0        2 
   7   chr7_24523209     HPrz    T    C      0.5      1        2 
   7   chr7_24523209     ZBoe    T    C      0.5      1        2 
   7   chr7_24523209     ZGre    T    C        0      0        2 
   7   chr7_24523209     ZHar    T    C        0      0        2 
   7   chr7_24523209   Sample    T    C        0      0        2 
   7   chr7_24523425     AAsi    G    A        0      0        2 
   7   chr7_24523425     AKia    G    A        0      0        2 
   7   chr7_24523425     AOna    G    A        0      0        2 
   7   chr7_24523425     ASom    G    A        0      0        2 
   7   chr7_24523425     HCab    G    A        0      0        2 
   7   chr7_24523425     HPrz    G    A        0      0        2 
   7   chr7_24523425     ZBoe    G    A      0.5      1        2 
   7   chr7_24523425     ZGre    G    A        0      0        2 
   7   chr7_24523425     ZHar    G    A        0      0        2 
   7   chr7_24523425   Sample    G    A        0      0        2 
   7   chr7_24528377     AAsi    G    C        0      0        2 
   7   chr7_24528377     AKia    G    C        0      0        2 
   7   chr7_24528377     AOna    G    C        0      0        2 
   7   chr7_24528377     ASom    G    C        0      0        2 
   7   chr7_24528377     HCab    G    C      0.5      1        2 
   7   chr7_24528377     HPrz    G    C        0      0        2 
   7   chr7_24528377     ZBoe    G    C        0      0        2 
   7   chr7_24528377     ZGre    G    C        0      0        2 
   7   chr7_24528377     ZHar    G    C        0      0        2 
   7   chr7_24528377   Sample    G    C        0      0        2 
   7   chr7_24532754     AAsi    T    C        0      0        2 
   7   chr7_24532754     AKia    T    C        0      0        2 
   7   chr7_24532754     AOna    T    C        0      0        2 
   7   chr7_24532754     ASom    T    C        0      0        2 
   7   chr7_24532754     HCab    T    C        0      0        2 
   7   chr7_24532754     HPrz    T    C        0      0        2 
   7   chr7_24532754     ZBoe    T    C        0      0        2 
   7   chr7_24532754     ZGre    T    C        0      0        2 
   7   chr7_24532754     ZHar    T    C      0.5      1        2 
   7   chr7_24532754   Sample    T    C        0      0        2 
   7   chr7_24533251     AAsi    T    C        0      0        2 
   7   chr7_24533251     AKia    T    C        0      0        2 
   7   chr7_24533251     AOna    T    C        0      0        2 
   7   chr7_24533251     ASom    T    C        0      0        2 
   7   chr7_24533251     HCab    T    C        0      0        2 
   7   chr7_24533251     HPrz    T    C        0      0        2 
   7   chr7_24533251     ZBoe    T    C        0      0        2 
   7   chr7_24533251     ZGre    T    C        1      2        2 
   7   chr7_24533251     ZHar    T    C        1      2        2 
   7   chr7_24533251   Sample    T    C        0      0        2 
   7   chr7_24546638     AAsi    T    C        0      0        2 
   7   chr7_24546638     AKia    T    C        0      0        2 
   7   chr7_24546638     AOna    T    C        0      0        2 
   7   chr7_24546638     ASom    T    C        0      0        2 
   7   chr7_24546638     HCab    T    C        0      0        2 
   7   chr7_24546638     HPrz    T    C        0      0        2 
   7   chr7_24546638     ZBoe    T    C      0.5      1        2 
   7   chr7_24546638     ZGre    T    C        0      0        2 
   7   chr7_24546638     ZHar    T    C        0      0        2 
   7   chr7_24546638   Sample    T    C        0      0        2 
   7   chr7_24548029     AAsi    A    G        0      0        2 
   7   chr7_24548029     AKia    A    G        1      2        2 
   7   chr7_24548029     AOna    A    G        0      0        2 
   7   chr7_24548029     ASom    A    G        0      0        2 
   7   chr7_24548029     HCab    A    G        0      0        2 
   7   chr7_24548029     HPrz    A    G        0      0        2 
   7   chr7_24548029     ZBoe    A    G        0      0        2 
   7   chr7_24548029     ZGre    A    G        0      0        2 
   7   chr7_24548029     ZHar    A    G        0      0        2 
   7   chr7_24548029   Sample    A    G        0      0        2 
   7   chr7_24553425     AAsi    A    T        0      0        2 
   7   chr7_24553425     AKia    A    T        1      2        2 
   7   chr7_24553425     AOna    A    T        0      0        2 
   7   chr7_24553425     ASom    A    T        0      0        2 
   7   chr7_24553425     HCab    A    T        0      0        2 
   7   chr7_24553425     HPrz    A    T        0      0        2 
   7   chr7_24553425     ZBoe    A    T        0      0        2 
   7   chr7_24553425     ZGre    A    T        0      0        2 
   7   chr7_24553425     ZHar    A    T        0      0        2 
   7   chr7_24553425   Sample    A    T        0      0        2 
   7   chr7_24555971     AAsi    C    G        0      0        2 
   7   chr7_24555971     AKia    C    G        0      0        2 
   7   chr7_24555971     AOna    C    G        0      0        2 
   7   chr7_24555971     ASom    C    G        0      0        2 
   7   chr7_24555971     HCab    C    G        0      0        2 
   7   chr7_24555971     HPrz    C    G        0      0        2 
   7   chr7_24555971     ZBoe    C    G        0      0        2 
   7   chr7_24555971     ZGre    C    G        1      2        2 
   7   chr7_24555971     ZHar    C    G        0      0        2 
   7   chr7_24555971   Sample    C    G        0      0        2 
   7   chr7_24559865     AAsi    A    G        0      0        2 
   7   chr7_24559865     AKia    A    G        0      0        2 
   7   chr7_24559865     AOna    A    G        0      0        2 
   7   chr7_24559865     ASom    A    G        0      0        2 
   7   chr7_24559865     HCab    A    G        1      2        2 
   7   chr7_24559865     HPrz    A    G        1      2        2 
   7   chr7_24559865     ZBoe    A    G        0      0        2 
   7   chr7_24559865     ZGre    A    G        0      0        2 
   7   chr7_24559865     ZHar    A    G        1      2        2 
   7   chr7_24559865   Sample    A    G        0      0        2 
   7   chr7_24564842     AAsi    T    C        0      0        2 
   7   chr7_24564842     AKia    T    C        1      2        2 
   7   chr7_24564842     AOna    T    C        0      0        2 
   7   chr7_24564842     ASom    T    C        0      0        2 
   7   chr7_24564842     HCab    T    C        0      0        2 
   7   chr7_24564842     HPrz    T    C        0      0        2 
   7   chr7_24564842     ZBoe    T    C        0      0        2 
   7   chr7_24564842     ZGre    T    C        0      0        2 
   7   chr7_24564842     ZHar    T    C        0      0        2 
   7   chr7_24564842   Sample    T    C        0      0        2 
   7   chr7_24568223     AAsi    T    C        0      0        2 
   7   chr7_24568223     AKia    T    C        0      0        2 
   7   chr7_24568223     AOna    T    C        0      0        2 
   7   chr7_24568223     ASom    T    C        0      0        2 
   7   chr7_24568223     HCab    T    C      0.5      1        2 
   7   chr7_24568223     HPrz    T    C        0      0        2 
   7   chr7_24568223     ZBoe    T    C        0      0        2 
   7   chr7_24568223     ZGre    T    C        0      0        2 
   7   chr7_24568223     ZHar    T    C        0      0        2 
   7   chr7_24568223   Sample    T    C        0      0        2 
   7   chr7_24569139     AAsi    A    C        0      0        2 
   7   chr7_24569139     AKia    A    C        0      0        2 
   7   chr7_24569139     AOna    A    C        1      2        2 
   7   chr7_24569139     ASom    A    C        0      0        2 
   7   chr7_24569139     HCab    A    C        0      0        2 
   7   chr7_24569139     HPrz    A    C        0      0        2 
   7   chr7_24569139     ZBoe    A    C        0      0        2 
   7   chr7_24569139     ZGre    A    C        0      0        2 
   7   chr7_24569139     ZHar    A    C        0      0        2 
   7   chr7_24569139   Sample    A    C        0      0        2 
   7   chr7_24570844     AAsi    T    C        0      0        2 
   7   chr7_24570844     AKia    T    C        0      0        2 
   7   chr7_24570844     AOna    T    C        0      0        2 
   7   chr7_24570844     ASom    T    C        0      0        2 
   7   chr7_24570844     HCab    T    C        0      0        2 
   7   chr7_24570844     HPrz    T    C      0.5      1        2 
   7   chr7_24570844     ZBoe    T    C        0      0        2 
   7   chr7_24570844     ZGre    T    C        0      0        2 
   7   chr7_24570844     ZHar    T    C        0      0        2 
   7   chr7_24570844   Sample    T    C        0      0        2 
   7   chr7_24571033     AAsi    G    C      0.5      1        2 
   7   chr7_24571033     AKia    G    C        0      0        2 
   7   chr7_24571033     AOna    G    C        0      0        2 
   7   chr7_24571033     ASom    G    C        0      0        2 
   7   chr7_24571033     HCab    G    C        0      0        2 
   7   chr7_24571033     HPrz    G    C        0      0        2 
   7   chr7_24571033     ZBoe    G    C        0      0        2 
   7   chr7_24571033     ZGre    G    C        0      0        2 
   7   chr7_24571033     ZHar    G    C        0      0        2 
   7   chr7_24571033   Sample    G    C        0      0        2 
   7   chr7_24593039     AAsi    T    G      0.5      1        2 
   7   chr7_24593039     AKia    T    G        0      0        2 
   7   chr7_24593039     AOna    T    G        0      0        2 
   7   chr7_24593039     ASom    T    G        0      0        2 
   7   chr7_24593039     HCab    T    G        0      0        2 
   7   chr7_24593039     HPrz    T    G        0      0        2 
   7   chr7_24593039     ZBoe    T    G        0      0        2 
   7   chr7_24593039     ZGre    T    G        0      0        2 
   7   chr7_24593039     ZHar    T    G        0      0        2 
   7   chr7_24593039   Sample    T    G        0      0        2 
   7   chr7_24593861     AAsi    G    A        0      0        2 
   7   chr7_24593861     AKia    G    A        0      0        2 
   7   chr7_24593861     AOna    G    A        0      0        2 
   7   chr7_24593861     ASom    G    A        0      0        2 
   7   chr7_24593861     HCab    G    A        1      2        2 
   7   chr7_24593861     HPrz    G    A        1      2        2 
   7   chr7_24593861     ZBoe    G    A        0      0        2 
   7   chr7_24593861     ZGre    G    A        0      0        2 
   7   chr7_24593861     ZHar    G    A        0      0        2 
   7   chr7_24593861   Sample    G    A        0      0        2 
   7   chr7_24596072     AAsi    C    T        0      0        2 
   7   chr7_24596072     AKia    C    T        0      0        2 
   7   chr7_24596072     AOna    C    T        0      0        2 
   7   chr7_24596072     ASom    C    T        0      0        2 
   7   chr7_24596072     HCab    C    T        1      2        2 
   7   chr7_24596072     HPrz    C    T        1      2        2 
   7   chr7_24596072     ZBoe    C    T        0      0        2 
   7   chr7_24596072     ZGre    C    T        0      0        2 
   7   chr7_24596072     ZHar    C    T        0      0        2 
   7   chr7_24596072   Sample    C    T        0      0        2 
   7   chr7_24597878     AAsi    A    G        0      0        2 
   7   chr7_24597878     AKia    A    G        1      2        2 
   7   chr7_24597878     AOna    A    G        1      2        2 
   7   chr7_24597878     ASom    A    G        0      0        2 
   7   chr7_24597878     HCab    A    G        0      0        2 
   7   chr7_24597878     HPrz    A    G        0      0        2 
   7   chr7_24597878     ZBoe    A    G        0      0        2 
   7   chr7_24597878     ZGre    A    G        0      0        2 
   7   chr7_24597878     ZHar    A    G        0      0        2 
   7   chr7_24597878   Sample    A    G        0      0        2 
   7   chr7_24601405     AAsi    A    G        0      0        2 
   7   chr7_24601405     AKia    A    G        0      0        2 
   7   chr7_24601405     AOna    A    G        0      0        2 
   7   chr7_24601405     ASom    A    G      0.5      1        2 
   7   chr7_24601405     HCab    A    G        0      0        2 
   7   chr7_24601405     HPrz    A    G        0      0        2 
   7   chr7_24601405     ZBoe    A    G        0      0        2 
   7   chr7_24601405     ZGre    A    G        0      0        2 
   7   chr7_24601405     ZHar    A    G        0      0        2 
   7   chr7_24601405   Sample    A    G        0      0        2 
   7   chr7_24603221     AAsi    C    T      0.5      1        2 
   7   chr7_24603221     AKia    C    T        0      0        2 
   7   chr7_24603221     AOna    C    T        0      0        2 
   7   chr7_24603221     ASom    C    T        1      2        2 
   7   chr7_24603221     HCab    C    T        0      0        2 
   7   chr7_24603221     HPrz    C    T        0      0        2 
   7   chr7_24603221     ZBoe    C    T        0      0        2 
   7   chr7_24603221     ZGre    C    T        0      0        2 
   7   chr7_24603221     ZHar    C    T        0      0        2 
   7   chr7_24603221   Sample    C    T        0      0        2 
   7   chr7_24607427     AAsi    T    C        0      0        2 
   7   chr7_24607427     AKia    T    C        1      2        2 
   7   chr7_24607427     AOna    T    C        1      2        2 
   7   chr7_24607427     ASom    T    C        0      0        2 
   7   chr7_24607427     HCab    T    C        0      0        2 
   7   chr7_24607427     HPrz    T    C        0      0        2 
   7   chr7_24607427     ZBoe    T    C        0      0        2 
   7   chr7_24607427     ZGre    T    C        0      0        2 
   7   chr7_24607427     ZHar    T    C        0      0        2 
   7   chr7_24607427   Sample    T    C        1      2        2 
   7   chr7_24615302     AAsi    T    G        0      0        2 
   7   chr7_24615302     AKia    T    G        0      0        2 
   7   chr7_24615302     AOna    T    G        0      0        2 
   7   chr7_24615302     ASom    T    G        0      0        2 
   7   chr7_24615302     HCab    T    G        0      0        2 
   7   chr7_24615302     HPrz    T    G        0      0        2 
   7   chr7_24615302     ZBoe    T    G        0      0        2 
   7   chr7_24615302     ZGre    T    G      0.5      1        2 
   7   chr7_24615302     ZHar    T    G        0      0        2 
   7   chr7_24615302   Sample    T    G        0      0        2 
   7   chr7_24618466     AAsi    T    G        0      0        2 
   7   chr7_24618466     AKia    T    G        0      0        2 
   7   chr7_24618466     AOna    T    G        0      0        2 
   7   chr7_24618466     ASom    T    G      0.5      1        2 
   7   chr7_24618466     HCab    T    G        0      0        2 
   7   chr7_24618466     HPrz    T    G        0      0        2 
   7   chr7_24618466     ZBoe    T    G        0      0        2 
   7   chr7_24618466     ZGre    T    G        0      0        2 
   7   chr7_24618466     ZHar    T    G        0      0        2 
   7   chr7_24618466   Sample    T    G        0      0        2 
   7   chr7_24619356     AAsi    A    G        0      0        2 
   7   chr7_24619356     AKia    A    G        0      0        2 
   7   chr7_24619356     AOna    A    G        0      0        2 
   7   chr7_24619356     ASom    A    G        0      0        2 
   7   chr7_24619356     HCab    A    G        0      0        2 
   7   chr7_24619356     HPrz    A    G        0      0        2 
   7   chr7_24619356     ZBoe    A    G        0      0        2 
   7   chr7_24619356     ZGre    A    G        1      2        2 
   7   chr7_24619356     ZHar    A    G        0      0        2 
   7   chr7_24619356   Sample    A    G        0      0        2 
   7   chr7_24619702     AAsi    T    C        0      0        2 
   7   chr7_24619702     AKia    T    C        1      2        2 
   7   chr7_24619702     AOna    T    C        1      2        2 
   7   chr7_24619702     ASom    T    C        0      0        2 
   7   chr7_24619702     HCab    T    C        0      0        2 
   7   chr7_24619702     HPrz    T    C        0      0        2 
   7   chr7_24619702     ZBoe    T    C        0      0        2 
   7   chr7_24619702     ZGre    T    C        0      0        2 
   7   chr7_24619702     ZHar    T    C        0      0        2 
   7   chr7_24619702   Sample    T    C        0      0        2 
   7   chr7_24627200     AAsi    A    G        0      0        2 
   7   chr7_24627200     AKia    A    G        0      0        2 
   7   chr7_24627200     AOna    A    G        0      0        2 
   7   chr7_24627200     ASom    A    G        0      0        2 
   7   chr7_24627200     HCab    A    G        1      2        2 
   7   chr7_24627200     HPrz    A    G        1      2        2 
   7   chr7_24627200     ZBoe    A    G      0.5      1        2 
   7   chr7_24627200     ZGre    A    G        1      2        2 
   7   chr7_24627200     ZHar    A    G        1      2        2 
   7   chr7_24627200   Sample    A    G        0      0        2 
   7   chr7_24627498     AAsi    C    T        0      0        2 
   7   chr7_24627498     AKia    C    T        0      0        2 
   7   chr7_24627498     AOna    C    T        0      0        2 
   7   chr7_24627498     ASom    C    T        0      0        2 
   7   chr7_24627498     HCab    C    T        1      2        2 
   7   chr7_24627498     HPrz    C    T        1      2        2 
   7   chr7_24627498     ZBoe    C    T      0.5      1        2 
   7   chr7_24627498     ZGre    C    T        1      2        2 
   7   chr7_24627498     ZHar    C    T        1      2        2 
   7   chr7_24627498   Sample    C    T        0      0        2 
   7   chr7_24632869     AAsi    A    G        0      0        2 
   7   chr7_24632869     AKia    A    G        0      0        2 
   7   chr7_24632869     AOna    A    G        0      0        2 
   7   chr7_24632869     ASom    A    G        0      0        2 
   7   chr7_24632869     HCab    A    G        1      2        2 
   7   chr7_24632869     HPrz    A    G        1      2        2 
   7   chr7_24632869     ZBoe    A    G        0      0        2 
   7   chr7_24632869     ZGre    A    G        0      0        2 
   7   chr7_24632869     ZHar    A    G        0      0        2 
   7   chr7_24632869   Sample    A    G        0      0        2 
   7   chr7_24636484     AAsi    G    A        0      0        2 
   7   chr7_24636484     AKia    G    A        0      0        2 
   7   chr7_24636484     AOna    G    A        1      2        2 
   7   chr7_24636484     ASom    G    A        0      0        2 
   7   chr7_24636484     HCab    G    A        0      0        2 
   7   chr7_24636484     HPrz    G    A        0      0        2 
   7   chr7_24636484     ZBoe    G    A        0      0        2 
   7   chr7_24636484     ZGre    G    A        0      0        2 
   7   chr7_24636484     ZHar    G    A        0      0        2 
   7   chr7_24636484   Sample    G    A        0      0        2 
   7   chr7_24645928     AAsi    A    G        0      0        2 
   7   chr7_24645928     AKia    A    G        0      0        2 
   7   chr7_24645928     AOna    A    G        0      0        2 
   7   chr7_24645928     ASom    A    G        0      0        2 
   7   chr7_24645928     HCab    A    G        0      0        2 
   7   chr7_24645928     HPrz    A    G        0      0        2 
   7   chr7_24645928     ZBoe    A    G        0      0        2 
   7   chr7_24645928     ZGre    A    G      0.5      1        2 
   7   chr7_24645928     ZHar    A    G        0      0        2 
   7   chr7_24645928   Sample    A    G        0      0        2 
   7   chr7_24649584     AAsi    T    C        0      0        2 
   7   chr7_24649584     AKia    T    C        1      2        2 
   7   chr7_24649584     AOna    T    C        1      2        2 
   7   chr7_24649584     ASom    T    C        0      0        2 
   7   chr7_24649584     HCab    T    C        0      0        2 
   7   chr7_24649584     HPrz    T    C        0      0        2 
   7   chr7_24649584     ZBoe    T    C        0      0        2 
   7   chr7_24649584     ZGre    T    C        0      0        2 
   7   chr7_24649584     ZHar    T    C        0      0        2 
   7   chr7_24649584   Sample    T    C        0      0        2 
   7   chr7_24650307     AAsi    A    G        1      2        2 
   7   chr7_24650307     AKia    A    G        0      0        2 
   7   chr7_24650307     AOna    A    G        0      0        2 
   7   chr7_24650307     ASom    A    G        1      2        2 
   7   chr7_24650307     HCab    A    G        0      0        2 
   7   chr7_24650307     HPrz    A    G        0      0        2 
   7   chr7_24650307     ZBoe    A    G        0      0        2 
   7   chr7_24650307     ZGre    A    G        0      0        2 
   7   chr7_24650307     ZHar    A    G        0      0        2 
   7   chr7_24650307   Sample    A    G        1      2        2 
   7   chr7_24654479     AAsi    T    C        0      0        2 
   7   chr7_24654479     AKia    T    C        0      0        2 
   7   chr7_24654479     AOna    T    C        0      0        2 
   7   chr7_24654479     ASom    T    C        0      0        2 
   7   chr7_24654479     HCab    T    C        1      2        2 
   7   chr7_24654479     HPrz    T    C        1      2        2 
   7   chr7_24654479     ZBoe    T    C        0      0        2 
   7   chr7_24654479     ZGre    T    C        0      0        2 
   7   chr7_24654479     ZHar    T    C        0      0        2 
   7   chr7_24654479   Sample    T    C        0      0        2 
   7   chr7_24658997     AAsi    G    A        0      0        2 
   7   chr7_24658997     AKia    G    A        1      2        2 
   7   chr7_24658997     AOna    G    A        1      2        2 
   7   chr7_24658997     ASom    G    A        0      0        2 
   7   chr7_24658997     HCab    G    A        1      2        2 
   7   chr7_24658997     HPrz    G    A        1      2        2 
   7   chr7_24658997     ZBoe    G    A        0      0        2 
   7   chr7_24658997     ZGre    G    A        0      0        2 
   7   chr7_24658997     ZHar    G    A        0      0        2 
   7   chr7_24658997   Sample    G    A        0      0        2 
   7   chr7_24665889     AAsi    T    C        0      0        2 
   7   chr7_24665889     AKia    T    C        0      0        2 
   7   chr7_24665889     AOna    T    C        0      0        2 
   7   chr7_24665889     ASom    T    C        0      0        2 
   7   chr7_24665889     HCab    T    C        1      2        2 
   7   chr7_24665889     HPrz    T    C        1      2        2 
   7   chr7_24665889     ZBoe    T    C        0      0        2 
   7   chr7_24665889     ZGre    T    C        0      0        2 
   7   chr7_24665889     ZHar    T    C        0      0        2 
   7   chr7_24665889   Sample    T    C        0      0        2 
   7   chr7_24670648     AAsi    A    G        0      0        2 
   7   chr7_24670648     AKia    A    G        0      0        2 
   7   chr7_24670648     AOna    A    G        0      0        2 
   7   chr7_24670648     ASom    A    G        0      0        2 
   7   chr7_24670648     HCab    A    G        1      2        2 
   7   chr7_24670648     HPrz    A    G        1      2        2 
   7   chr7_24670648     ZBoe    A    G        0      0        2 
   7   chr7_24670648     ZGre    A    G        0      0        2 
   7   chr7_24670648     ZHar    A    G        0      0        2 
   7   chr7_24670648   Sample    A    G        0      0        2 
   7   chr7_24671559     AAsi    A    G        0      0        2 
   7   chr7_24671559     AKia    A    G        0      0        2 
   7   chr7_24671559     AOna    A    G        0      0        2 
   7   chr7_24671559     ASom    A    G        0      0        2 
   7   chr7_24671559     HCab    A    G        0      0        2 
   7   chr7_24671559     HPrz    A    G        0      0        2 
   7   chr7_24671559     ZBoe    A    G        0      0        2 
   7   chr7_24671559     ZGre    A    G        0      0        2 
   7   chr7_24671559     ZHar    A    G      0.5      1        2 
   7   chr7_24671559   Sample    A    G        0      0        2 
   7   chr7_24674508     AAsi    T    C        0      0        2 
   7   chr7_24674508     AKia    T    C        0      0        2 
   7   chr7_24674508     AOna    T    C        0      0        2 
   7   chr7_24674508     ASom    T    C      0.5      1        2 
   7   chr7_24674508     HCab    T    C        0      0        2 
   7   chr7_24674508     HPrz    T    C        0      0        2 
   7   chr7_24674508     ZBoe    T    C        0      0        2 
   7   chr7_24674508     ZGre    T    C        0      0        2 
   7   chr7_24674508     ZHar    T    C        0      0        2 
   7   chr7_24674508   Sample    T    C        0      0        2 
   7   chr7_24676337     AAsi    C    T        0      0        2 
   7   chr7_24676337     AKia    C    T        0      0        2 
   7   chr7_24676337     AOna    C    T        0      0        2 
   7   chr7_24676337     ASom    C    T        0      0        2 
   7   chr7_24676337     HCab    C    T        0      0        2 
   7   chr7_24676337     HPrz    C    T        0      0        2 
   7   chr7_24676337     ZBoe    C    T        0      0        2 
   7   chr7_24676337     ZGre    C    T        1      2        2 
   7   chr7_24676337     ZHar    C    T        1      2        2 
   7   chr7_24676337   Sample    C    T        0      0        2 
   7   chr7_24679127     AAsi    C    T        0      0        2 
   7   chr7_24679127     AKia    C    T        0      0        2 
   7   chr7_24679127     AOna    C    T        0      0        2 
   7   chr7_24679127     ASom    C    T        0      0        2 
   7   chr7_24679127     HCab    C    T      0.5      1        2 
   7   chr7_24679127     HPrz    C    T        0      0        2 
   7   chr7_24679127     ZBoe    C    T        0      0        2 
   7   chr7_24679127     ZGre    C    T        0      0        2 
   7   chr7_24679127     ZHar    C    T        0      0        2 
   7   chr7_24679127   Sample    C    T        0      0        2 
   7   chr7_24692692     AAsi    C    T        0      0        2 
   7   chr7_24692692     AKia    C    T        0      0        2 
   7   chr7_24692692     AOna    C    T        1      2        2 
   7   chr7_24692692     ASom    C    T        0      0        2 
   7   chr7_24692692     HCab    C    T        0      0        2 
   7   chr7_24692692     HPrz    C    T        0      0        2 
   7   chr7_24692692     ZBoe    C    T        0      0        2 
   7   chr7_24692692     ZGre    C    T        0      0        2 
   7   chr7_24692692     ZHar    C    T        0      0        2 
   7   chr7_24692692   Sample    C    T        0      0        2 
   7   chr7_24694544     AAsi    T    C        0      0        2 
   7   chr7_24694544     AKia    T    C        0      0        2 
   7   chr7_24694544     AOna    T    C        0      0        2 
   7   chr7_24694544     ASom    T    C        0      0        2 
   7   chr7_24694544     HCab    T    C        0      0        2 
   7   chr7_24694544     HPrz    T    C        0      0        2 
   7   chr7_24694544     ZBoe    T    C        0      0        2 
   7   chr7_24694544     ZGre    T    C        0      0        2 
   7   chr7_24694544     ZHar    T    C        1      2        2 
   7   chr7_24694544   Sample    T    C        0      0        2 
   7   chr7_24695839     AAsi    C    T        0      0        2 
   7   chr7_24695839     AKia    C    T        0      0        2 
   7   chr7_24695839     AOna    C    T        0      0        2 
   7   chr7_24695839     ASom    C    T        0      0        2 
   7   chr7_24695839     HCab    C    T      0.5      1        2 
   7   chr7_24695839     HPrz    C    T        0      0        2 
   7   chr7_24695839     ZBoe    C    T        0      0        2 
   7   chr7_24695839     ZGre    C    T        0      0        2 
   7   chr7_24695839     ZHar    C    T        0      0        2 
   7   chr7_24695839   Sample    C    T        0      0        2 
   7   chr7_24709476     AAsi    T    C        0      0        2 
   7   chr7_24709476     AKia    T    C        1      2        2 
   7   chr7_24709476     AOna    T    C        1      2        2 
   7   chr7_24709476     ASom    T    C        0      0        2 
   7   chr7_24709476     HCab    T    C        0      0        2 
   7   chr7_24709476     HPrz    T    C        0      0        2 
   7   chr7_24709476     ZBoe    T    C        0      0        2 
   7   chr7_24709476     ZGre    T    C        0      0        2 
   7   chr7_24709476     ZHar    T    C        0      0        2 
   7   chr7_24709476   Sample    T    C        0      0        2 
   7   chr7_24714670     AAsi    C    T        0      0        2 
   7   chr7_24714670     AKia    C    T        0      0        2 
   7   chr7_24714670     AOna    C    T        0      0        2 
   7   chr7_24714670     ASom    C    T        0      0        2 
   7   chr7_24714670     HCab    C    T        0      0        2 
   7   chr7_24714670     HPrz    C    T      0.5      1        2 
   7   chr7_24714670     ZBoe    C    T        0      0        2 
   7   chr7_24714670     ZGre    C    T        0      0        2 
   7   chr7_24714670     ZHar    C    T        0      0        2 
   7   chr7_24714670   Sample    C    T        0      0        2 
   7   chr7_24716651     AAsi    T    C        0      0        2 
   7   chr7_24716651     AKia    T    C        0      0        2 
   7   chr7_24716651     AOna    T    C        0      0        2 
   7   chr7_24716651     ASom    T    C        0      0        2 
   7   chr7_24716651     HCab    T    C        0      0        2 
   7   chr7_24716651     HPrz    T    C        0      0        2 
   7   chr7_24716651     ZBoe    T    C        0      0        2 
   7   chr7_24716651     ZGre    T    C        0      0        2 
   7   chr7_24716651     ZHar    T    C        1      2        2 
   7   chr7_24716651   Sample    T    C        0      0        2 
   7   chr7_24718232     AAsi    G    A        0      0        2 
   7   chr7_24718232     AKia    G    A        0      0        2 
   7   chr7_24718232     AOna    G    A        0      0        2 
   7   chr7_24718232     ASom    G    A        0      0        2 
   7   chr7_24718232     HCab    G    A        0      0        2 
   7   chr7_24718232     HPrz    G    A        0      0        2 
   7   chr7_24718232     ZBoe    G    A        0      0        2 
   7   chr7_24718232     ZGre    G    A        0      0        2 
   7   chr7_24718232     ZHar    G    A        1      2        2 
   7   chr7_24718232   Sample    G    A        0      0        2 
   7   chr7_24722596     AAsi    C    T        0      0        2 
   7   chr7_24722596     AKia    C    T        0      0        2 
   7   chr7_24722596     AOna    C    T        0      0        2 
   7   chr7_24722596     ASom    C    T      0.5      1        2 
   7   chr7_24722596     HCab    C    T        0      0        2 
   7   chr7_24722596     HPrz    C    T        0      0        2 
   7   chr7_24722596     ZBoe    C    T        0      0        2 
   7   chr7_24722596     ZGre    C    T        0      0        2 
   7   chr7_24722596     ZHar    C    T        0      0        2 
   7   chr7_24722596   Sample    C    T        0      0        2 
   7   chr7_24722642     AAsi    A    G        0      0        2 
   7   chr7_24722642     AKia    A    G        0      0        2 
   7   chr7_24722642     AOna    A    G        0      0        2 
   7   chr7_24722642     ASom    A    G        0      0        2 
   7   chr7_24722642     HCab    A    G      0.5      1        2 
   7   chr7_24722642     HPrz    A    G        0      0        2 
   7   chr7_24722642     ZBoe    A    G        0      0        2 
   7   chr7_24722642     ZGre    A    G        0      0        2 
   7   chr7_24722642     ZHar    A    G        0      0        2 
   7   chr7_24722642   Sample    A    G        0      0        2 
   7   chr7_24731016     AAsi    C    T        0      0        2 
   7   chr7_24731016     AKia    C    T        0      0        2 
   7   chr7_24731016     AOna    C    T        0      0        2 
   7   chr7_24731016     ASom    C    T        0      0        2 
   7   chr7_24731016     HCab    C    T        0      0        2 
   7   chr7_24731016     HPrz    C    T        0      0        2 
   7   chr7_24731016     ZBoe    C    T        0      0        2 
   7   chr7_24731016     ZGre    C    T      0.5      1        2 
   7   chr7_24731016     ZHar    C    T        0      0        2 
   7   chr7_24731016   Sample    C    T        0      0        2 
   7   chr7_24732386     AAsi    G    A        0      0        2 
   7   chr7_24732386     AKia    G    A        0      0        2 
   7   chr7_24732386     AOna    G    A        0      0        2 
   7   chr7_24732386     ASom    G    A        0      0        2 
   7   chr7_24732386     HCab    G    A        1      2        2 
   7   chr7_24732386     HPrz    G    A        1      2        2 
   7   chr7_24732386     ZBoe    G    A        0      0        2 
   7   chr7_24732386     ZGre    G    A        0      0        2 
   7   chr7_24732386     ZHar    G    A        0      0        2 
   7   chr7_24732386   Sample    G    A        0      0        2 
   7   chr7_24733379     AAsi    A    G        0      0        2 
   7   chr7_24733379     AKia    A    G        1      2        2 
   7   chr7_24733379     AOna    A    G        1      2        2 
   7   chr7_24733379     ASom    A    G        0      0        2 
   7   chr7_24733379     HCab    A    G        0      0        2 
   7   chr7_24733379     HPrz    A    G        0      0        2 
   7   chr7_24733379     ZBoe    A    G        0      0        2 
   7   chr7_24733379     ZGre    A    G        1      2        2 
   7   chr7_24733379     ZHar    A    G        0      0        2 
   7   chr7_24733379   Sample    A    G        0      0        2 
   7   chr7_24736754     AAsi    A    G        0      0        2 
   7   chr7_24736754     AKia    A    G        1      2        2 
   7   chr7_24736754     AOna    A    G        0      0        2 
   7   chr7_24736754     ASom    A    G        0      0        2 
   7   chr7_24736754     HCab    A    G        0      0        2 
   7   chr7_24736754     HPrz    A    G        0      0        2 
   7   chr7_24736754     ZBoe    A    G        0      0        2 
   7   chr7_24736754     ZGre    A    G        0      0        2 
   7   chr7_24736754     ZHar    A    G        0      0        2 
   7   chr7_24736754   Sample    A    G        0      0        2 
   7   chr7_24746605     AAsi    A    G        0      0        2 
   7   chr7_24746605     AKia    A    G        0      0        2 
   7   chr7_24746605     AOna    A    G        0      0        2 
   7   chr7_24746605     ASom    A    G      0.5      1        2 
   7   chr7_24746605     HCab    A    G        0      0        2 
   7   chr7_24746605     HPrz    A    G        0      0        2 
   7   chr7_24746605     ZBoe    A    G        0      0        2 
   7   chr7_24746605     ZGre    A    G        0      0        2 
   7   chr7_24746605     ZHar    A    G        0      0        2 
   7   chr7_24746605   Sample    A    G        0      0        2 
   7   chr7_24749645     AAsi    C    G        0      0        2 
   7   chr7_24749645     AKia    C    G        0      0        2 
   7   chr7_24749645     AOna    C    G        0      0        2 
   7   chr7_24749645     ASom    C    G        0      0        2 
   7   chr7_24749645     HCab    C    G        0      0        2 
   7   chr7_24749645     HPrz    C    G      0.5      1        2 
   7   chr7_24749645     ZBoe    C    G        0      0        2 
   7   chr7_24749645     ZGre    C    G        0      0        2 
   7   chr7_24749645     ZHar    C    G        0      0        2 
   7   chr7_24749645   Sample    C    G        0      0        2 
   7   chr7_24752199     AAsi    A    G        0      0        2 
   7   chr7_24752199     AKia    A    G        0      0        2 
   7   chr7_24752199     AOna    A    G        0      0        2 
   7   chr7_24752199     ASom    A    G        0      0        2 
   7   chr7_24752199     HCab    A    G        0      0        2 
   7   chr7_24752199     HPrz    A    G        0      0        2 
   7   chr7_24752199     ZBoe    A    G        0      0        2 
   7   chr7_24752199     ZGre    A    G      0.5      1        2 
   7   chr7_24752199     ZHar    A    G        0      0        2 
   7   chr7_24752199   Sample    A    G        0      0        2 
   7   chr7_24756860     AAsi    T    A        0      0        2 
   7   chr7_24756860     AKia    T    A        0      0        2 
   7   chr7_24756860     AOna    T    A        0      0        2 
   7   chr7_24756860     ASom    T    A        0      0        2 
   7   chr7_24756860     HCab    T    A        1      2        2 
   7   chr7_24756860     HPrz    T    A        1      2        2 
   7   chr7_24756860     ZBoe    T    A        0      0        2 
   7   chr7_24756860     ZGre    T    A        0      0        2 
   7   chr7_24756860     ZHar    T    A        0      0        2 
   7   chr7_24756860   Sample    T    A        0      0        2 
   7   chr7_24756866     AAsi    G    A        0      0        2 
   7   chr7_24756866     AKia    G    A        0      0        2 
   7   chr7_24756866     AOna    G    A        0      0        2 
   7   chr7_24756866     ASom    G    A        0      0        2 
   7   chr7_24756866     HCab    G    A        1      2        2 
   7   chr7_24756866     HPrz    G    A        1      2        2 
   7   chr7_24756866     ZBoe    G    A        0      0        2 
   7   chr7_24756866     ZGre    G    A        0      0        2 
   7   chr7_24756866     ZHar    G    A        0      0        2 
   7   chr7_24756866   Sample    G    A        0      0        2 
   7   chr7_24759883     AAsi    G    A        0      0        2 
   7   chr7_24759883     AKia    G    A        0      0        2 
   7   chr7_24759883     AOna    G    A        0      0        2 
   7   chr7_24759883     ASom    G    A        0      0        2 
   7   chr7_24759883     HCab    G    A        0      0        2 
   7   chr7_24759883     HPrz    G    A        0      0        2 
   7   chr7_24759883     ZBoe    G    A      0.5      1        2 
   7   chr7_24759883     ZGre    G    A        0      0        2 
   7   chr7_24759883     ZHar    G    A        0      0        2 
   7   chr7_24759883   Sample    G    A        0      0        2 
   7   chr7_24760174     AAsi    T    C        0      0        2 
   7   chr7_24760174     AKia    T    C        0      0        2 
   7   chr7_24760174     AOna    T    C        0      0        2 
   7   chr7_24760174     ASom    T    C        0      0        2 
   7   chr7_24760174     HCab    T    C        0      0        2 
   7   chr7_24760174     HPrz    T    C        0      0        2 
   7   chr7_24760174     ZBoe    T    C      0.5      1        2 
   7   chr7_24760174     ZGre    T    C        0      0        2 
   7   chr7_24760174     ZHar    T    C        0      0        2 
   7   chr7_24760174   Sample    T    C        0      0        2 
   7   chr7_24764602     AAsi    A    G        0      0        2 
   7   chr7_24764602     AKia    A    G        0      0        2 
   7   chr7_24764602     AOna    A    G        0      0        2 
   7   chr7_24764602     ASom    A    G        0      0        2 
   7   chr7_24764602     HCab    A    G        0      0        2 
   7   chr7_24764602     HPrz    A    G        0      0        2 
   7   chr7_24764602     ZBoe    A    G        0      0        2 
   7   chr7_24764602     ZGre    A    G        0      0        2 
   7   chr7_24764602     ZHar    A    G      0.5      1        2 
   7   chr7_24764602   Sample    A    G        0      0        2 
   7   chr7_24767607     AAsi    A    G        0      0        2 
   7   chr7_24767607     AKia    A    G        0      0        2 
   7   chr7_24767607     AOna    A    G        0      0        2 
   7   chr7_24767607     ASom    A    G        0      0        2 
   7   chr7_24767607     HCab    A    G        0      0        2 
   7   chr7_24767607     HPrz    A    G        0      0        2 
   7   chr7_24767607     ZBoe    A    G        1      2        2 
   7   chr7_24767607     ZGre    A    G        0      0        2 
   7   chr7_24767607     ZHar    A    G        0      0        2 
   7   chr7_24767607   Sample    A    G        0      0        2 
   7   chr7_24768142     AAsi    C    G        0      0        2 
   7   chr7_24768142     AKia    C    G        0      0        2 
   7   chr7_24768142     AOna    C    G        0      0        2 
   7   chr7_24768142     ASom    C    G        0      0        2 
   7   chr7_24768142     HCab    C    G        0      0        2 
   7   chr7_24768142     HPrz    C    G        0      0        2 
   7   chr7_24768142     ZBoe    C    G        0      0        2 
   7   chr7_24768142     ZGre    C    G        1      2        2 
   7   chr7_24768142     ZHar    C    G        0      0        2 
   7   chr7_24768142   Sample    C    G        0      0        2 
   7   chr7_24768688     AAsi    T    C        0      0        2 
   7   chr7_24768688     AKia    T    C        0      0        2 
   7   chr7_24768688     AOna    T    C        0      0        2 
   7   chr7_24768688     ASom    T    C        0      0        2 
   7   chr7_24768688     HCab    T    C        0      0        2 
   7   chr7_24768688     HPrz    T    C        0      0        2 
   7   chr7_24768688     ZBoe    T    C        0      0        2 
   7   chr7_24768688     ZGre    T    C        0      0        2 
   7   chr7_24768688     ZHar    T    C      0.5      1        2 
   7   chr7_24768688   Sample    T    C        0      0        2 
   7   chr7_24771167     AAsi    G    A        0      0        2 
   7   chr7_24771167     AKia    G    A        0      0        2 
   7   chr7_24771167     AOna    G    A        0      0        2 
   7   chr7_24771167     ASom    G    A        0      0        2 
   7   chr7_24771167     HCab    G    A        1      2        2 
   7   chr7_24771167     HPrz    G    A        1      2        2 
   7   chr7_24771167     ZBoe    G    A        0      0        2 
   7   chr7_24771167     ZGre    G    A        0      0        2 
   7   chr7_24771167     ZHar    G    A        0      0        2 
   7   chr7_24771167   Sample    G    A        0      0        2 
   7   chr7_24771499     AAsi    C    T        0      0        2 
   7   chr7_24771499     AKia    C    T        0      0        2 
   7   chr7_24771499     AOna    C    T        0      0        2 
   7   chr7_24771499     ASom    C    T        0      0        2 
   7   chr7_24771499     HCab    C    T        1      2        2 
   7   chr7_24771499     HPrz    C    T        1      2        2 
   7   chr7_24771499     ZBoe    C    T        0      0        2 
   7   chr7_24771499     ZGre    C    T        0      0        2 
   7   chr7_24771499     ZHar    C    T        0      0        2 
   7   chr7_24771499   Sample    C    T        0      0        2 
   7   chr7_24776472     AAsi    C    A        0      0        2 
   7   chr7_24776472     AKia    C    A        0      0        2 
   7   chr7_24776472     AOna    C    A        0      0        2 
   7   chr7_24776472     ASom    C    A        0      0        2 
   7   chr7_24776472     HCab    C    A        1      2        2 
   7   chr7_24776472     HPrz    C    A        1      2        2 
   7   chr7_24776472     ZBoe    C    A        0      0        2 
   7   chr7_24776472     ZGre    C    A        0      0        2 
   7   chr7_24776472     ZHar    C    A        0      0        2 
   7   chr7_24776472   Sample    C    A        0      0        2 
   7   chr7_24776885     AAsi    A    G        0      0        2 
   7   chr7_24776885     AKia    A    G        0      0        2 
   7   chr7_24776885     AOna    A    G        0      0        2 
   7   chr7_24776885     ASom    A    G        0      0        2 
   7   chr7_24776885     HCab    A    G        0      0        2 
   7   chr7_24776885     HPrz    A    G        0      0        2 
   7   chr7_24776885     ZBoe    A    G      0.5      1        2 
   7   chr7_24776885     ZGre    A    G        0      0        2 
   7   chr7_24776885     ZHar    A    G        0      0        2 
   7   chr7_24776885   Sample    A    G        0      0        2 
   7   chr7_24779983     AAsi    T    C        0      0        2 
   7   chr7_24779983     AKia    T    C        1      2        2 
   7   chr7_24779983     AOna    T    C        1      2        2 
   7   chr7_24779983     ASom    T    C        0      0        2 
   7   chr7_24779983     HCab    T    C        0      0        2 
   7   chr7_24779983     HPrz    T    C        0      0        2 
   7   chr7_24779983     ZBoe    T    C        0      0        2 
   7   chr7_24779983     ZGre    T    C        0      0        2 
   7   chr7_24779983     ZHar    T    C        0      0        2 
   7   chr7_24779983   Sample    T    C        0      0        2 
   7   chr7_24780078     AAsi    G    A        0      0        2 
   7   chr7_24780078     AKia    G    A        0      0        2 
   7   chr7_24780078     AOna    G    A        0      0        2 
   7   chr7_24780078     ASom    G    A        0      0        2 
   7   chr7_24780078     HCab    G    A        0      0        2 
   7   chr7_24780078     HPrz    G    A        1      2        2 
   7   chr7_24780078     ZBoe    G    A        0      0        2 
   7   chr7_24780078     ZGre    G    A        0      0        2 
   7   chr7_24780078     ZHar    G    A        0      0        2 
   7   chr7_24780078   Sample    G    A        0      0        2 
   7   chr7_24809678     AAsi    T    C        0      0        2 
   7   chr7_24809678     AKia    T    C        0      0        2 
   7   chr7_24809678     AOna    T    C        0      0        2 
   7   chr7_24809678     ASom    T    C        0      0        2 
   7   chr7_24809678     HCab    T    C        1      2        2 
   7   chr7_24809678     HPrz    T    C        1      2        2 
   7   chr7_24809678     ZBoe    T    C        0      0        2 
   7   chr7_24809678     ZGre    T    C        0      0        2 
   7   chr7_24809678     ZHar    T    C        0      0        2 
   7   chr7_24809678   Sample    T    C        0      0        2 
   7   chr7_24812659     AAsi    T    A        1      2        2 
   7   chr7_24812659     AKia    T    A        0      0        2 
   7   chr7_24812659     AOna    T    A        0      0        2 
   7   chr7_24812659     ASom    T    A        1      2        2 
   7   chr7_24812659     HCab    T    A        0      0        2 
   7   chr7_24812659     HPrz    T    A        0      0        2 
   7   chr7_24812659     ZBoe    T    A        0      0        2 
   7   chr7_24812659     ZGre    T    A        0      0        2 
   7   chr7_24812659     ZHar    T    A        0      0        2 
   7   chr7_24812659   Sample    T    A        1      2        2 
   7   chr7_24822119     AAsi    C    G        0      0        2 
   7   chr7_24822119     AKia    C    G      0.5      1        2 
   7   chr7_24822119     AOna    C    G        0      0        2 
   7   chr7_24822119     ASom    C    G        0      0        2 
   7   chr7_24822119     HCab    C    G        0      0        2 
   7   chr7_24822119     HPrz    C    G        0      0        2 
   7   chr7_24822119     ZBoe    C    G        1      2        2 
   7   chr7_24822119     ZGre    C    G        1      2        2 
   7   chr7_24822119     ZHar    C    G        1      2        2 
   7   chr7_24822119   Sample    C    G        0      0        2 
   7   chr7_24826032     AAsi    T    A        0      0        2 
   7   chr7_24826032     AKia    T    A        0      0        2 
   7   chr7_24826032     AOna    T    A        0      0        2 
   7   chr7_24826032     ASom    T    A        0      0        2 
   7   chr7_24826032     HCab    T    A        0      0        2 
   7   chr7_24826032     HPrz    T    A        0      0        2 
   7   chr7_24826032     ZBoe    T    A        0      0        2 
   7   chr7_24826032     ZGre    T    A        1      2        2 
   7   chr7_24826032     ZHar    T    A        0      0        2 
   7   chr7_24826032   Sample    T    A        0      0        2 
   7   chr7_24839983     AAsi    A    G        0      0        2 
   7   chr7_24839983     AKia    A    G        0      0        2 
   7   chr7_24839983     AOna    A    G        0      0        2 
   7   chr7_24839983     ASom    A    G        0      0        2 
   7   chr7_24839983     HCab    A    G        0      0        2 
   7   chr7_24839983     HPrz    A    G        0      0        2 
   7   chr7_24839983     ZBoe    A    G      0.5      1        2 
   7   chr7_24839983     ZGre    A    G        0      0        2 
   7   chr7_24839983     ZHar    A    G        0      0        2 
   7   chr7_24839983   Sample    A    G        0      0        2 
   7   chr7_24841112     AAsi    C    G        0      0        2 
   7   chr7_24841112     AKia    C    G        0      0        2 
   7   chr7_24841112     AOna    C    G        0      0        2 
   7   chr7_24841112     ASom    C    G        0      0        2 
   7   chr7_24841112     HCab    C    G        1      2        2 
   7   chr7_24841112     HPrz    C    G        1      2        2 
   7   chr7_24841112     ZBoe    C    G        0      0        2 
   7   chr7_24841112     ZGre    C    G        0      0        2 
   7   chr7_24841112     ZHar    C    G        0      0        2 
   7   chr7_24841112   Sample    C    G        0      0        2 
   7   chr7_24843327     AAsi    G    A        0      0        2 
   7   chr7_24843327     AKia    G    A        0      0        2 
   7   chr7_24843327     AOna    G    A        0      0        2 
   7   chr7_24843327     ASom    G    A        0      0        2 
   7   chr7_24843327     HCab    G    A        1      2        2 
   7   chr7_24843327     HPrz    G    A        1      2        2 
   7   chr7_24843327     ZBoe    G    A        0      0        2 
   7   chr7_24843327     ZGre    G    A        0      0        2 
   7   chr7_24843327     ZHar    G    A        0      0        2 
   7   chr7_24843327   Sample    G    A        0      0        2 
   7   chr7_24852343     AAsi    A    G        0      0        2 
   7   chr7_24852343     AKia    A    G        0      0        2 
   7   chr7_24852343     AOna    A    G        0      0        2 
   7   chr7_24852343     ASom    A    G        0      0        2 
   7   chr7_24852343     HCab    A    G        0      0        2 
   7   chr7_24852343     HPrz    A    G        0      0        2 
   7   chr7_24852343     ZBoe    A    G        0      0        2 
   7   chr7_24852343     ZGre    A    G        0      0        2 
   7   chr7_24852343     ZHar    A    G      0.5      1        2 
   7   chr7_24852343   Sample    A    G        0      0        2 
   7   chr7_24853856     AAsi    T    C        0      0        2 
   7   chr7_24853856     AKia    T    C        0      0        2 
   7   chr7_24853856     AOna    T    C        0      0        2 
   7   chr7_24853856     ASom    T    C        0      0        2 
   7   chr7_24853856     HCab    T    C        0      0        2 
   7   chr7_24853856     HPrz    T    C        1      2        2 
   7   chr7_24853856     ZBoe    T    C        0      0        2 
   7   chr7_24853856     ZGre    T    C        0      0        2 
   7   chr7_24853856     ZHar    T    C        0      0        2 
   7   chr7_24853856   Sample    T    C        0      0        2 
   7   chr7_24857419     AAsi    T    C        0      0        2 
   7   chr7_24857419     AKia    T    C        0      0        2 
   7   chr7_24857419     AOna    T    C        0      0        2 
   7   chr7_24857419     ASom    T    C        0      0        2 
   7   chr7_24857419     HCab    T    C        1      2        2 
   7   chr7_24857419     HPrz    T    C        1      2        2 
   7   chr7_24857419     ZBoe    T    C        0      0        2 
   7   chr7_24857419     ZGre    T    C        0      0        2 
   7   chr7_24857419     ZHar    T    C        0      0        2 
   7   chr7_24857419   Sample    T    C        0      0        2 
   7   chr7_24858585     AAsi    G    A        0      0        2 
   7   chr7_24858585     AKia    G    A        0      0        2 
   7   chr7_24858585     AOna    G    A        0      0        2 
   7   chr7_24858585     ASom    G    A        0      0        2 
   7   chr7_24858585     HCab    G    A        1      2        2 
   7   chr7_24858585     HPrz    G    A        1      2        2 
   7   chr7_24858585     ZBoe    G    A        0      0        2 
   7   chr7_24858585     ZGre    G    A        0      0        2 
   7   chr7_24858585     ZHar    G    A        0      0        2 
   7   chr7_24858585   Sample    G    A        0      0        2 
   7   chr7_24862700     AAsi    A    G        0      0        2 
   7   chr7_24862700     AKia    A    G        0      0        2 
   7   chr7_24862700     AOna    A    G        0      0        2 
   7   chr7_24862700     ASom    A    G        0      0        2 
   7   chr7_24862700     HCab    A    G        0      0        2 
   7   chr7_24862700     HPrz    A    G        0      0        2 
   7   chr7_24862700     ZBoe    A    G        0      0        2 
   7   chr7_24862700     ZGre    A    G      0.5      1        2 
   7   chr7_24862700     ZHar    A    G        0      0        2 
   7   chr7_24862700   Sample    A    G        0      0        2 
   7   chr7_24868162     AAsi    G    A        0      0        2 
   7   chr7_24868162     AKia    G    A        0      0        2 
   7   chr7_24868162     AOna    G    A        0      0        2 
   7   chr7_24868162     ASom    G    A        0      0        2 
   7   chr7_24868162     HCab    G    A        0      0        2 
   7   chr7_24868162     HPrz    G    A        0      0        2 
   7   chr7_24868162     ZBoe    G    A        1      2        2 
   7   chr7_24868162     ZGre    G    A        0      0        2 
   7   chr7_24868162     ZHar    G    A        1      2        2 
   7   chr7_24868162   Sample    G    A        0      0        2 
   7   chr7_24870117     AAsi    A    C        0      0        2 
   7   chr7_24870117     AKia    A    C        0      0        2 
   7   chr7_24870117     AOna    A    C        0      0        2 
   7   chr7_24870117     ASom    A    C        0      0        2 
   7   chr7_24870117     HCab    A    C        0      0        2 
   7   chr7_24870117     HPrz    A    C        0      0        2 
   7   chr7_24870117     ZBoe    A    C      0.5      1        2 
   7   chr7_24870117     ZGre    A    C        0      0        2 
   7   chr7_24870117     ZHar    A    C        0      0        2 
   7   chr7_24870117   Sample    A    C        0      0        2 
   7   chr7_24874375     AAsi    C    T        0      0        2 
   7   chr7_24874375     AKia    C    T        0      0        2 
   7   chr7_24874375     AOna    C    T        0      0        2 
   7   chr7_24874375     ASom    C    T        0      0        2 
   7   chr7_24874375     HCab    C    T        1      2        2 
   7   chr7_24874375     HPrz    C    T        1      2        2 
   7   chr7_24874375     ZBoe    C    T        0      0        2 
   7   chr7_24874375     ZGre    C    T        0      0        2 
   7   chr7_24874375     ZHar    C    T        0      0        2 
   7   chr7_24874375   Sample    C    T        0      0        2 
   7   chr7_24880322     AAsi    G    C        0      0        2 
   7   chr7_24880322     AKia    G    C        0      0        2 
   7   chr7_24880322     AOna    G    C        1      2        2 
   7   chr7_24880322     ASom    G    C        0      0        2 
   7   chr7_24880322     HCab    G    C        0      0        2 
   7   chr7_24880322     HPrz    G    C        0      0        2 
   7   chr7_24880322     ZBoe    G    C        0      0        2 
   7   chr7_24880322     ZGre    G    C        0      0        2 
   7   chr7_24880322     ZHar    G    C        0      0        2 
   7   chr7_24880322   Sample    G    C        0      0        2 
   7   chr7_24883735     AAsi    T    C        0      0        2 
   7   chr7_24883735     AKia    T    C        0      0        2 
   7   chr7_24883735     AOna    T    C        1      2        2 
   7   chr7_24883735     ASom    T    C        0      0        2 
   7   chr7_24883735     HCab    T    C        0      0        2 
   7   chr7_24883735     HPrz    T    C        0      0        2 
   7   chr7_24883735     ZBoe    T    C        0      0        2 
   7   chr7_24883735     ZGre    T    C        0      0        2 
   7   chr7_24883735     ZHar    T    C        0      0        2 
   7   chr7_24883735   Sample    T    C        0      0        2 
   7   chr7_24891044     AAsi    A    G        0      0        2 
   7   chr7_24891044     AKia    A    G        0      0        2 
   7   chr7_24891044     AOna    A    G        0      0        2 
   7   chr7_24891044     ASom    A    G        0      0        2 
   7   chr7_24891044     HCab    A    G        0      0        2 
   7   chr7_24891044     HPrz    A    G        0      0        2 
   7   chr7_24891044     ZBoe    A    G        0      0        2 
   7   chr7_24891044     ZGre    A    G        0      0        2 
   7   chr7_24891044     ZHar    A    G        1      2        2 
   7   chr7_24891044   Sample    A    G        0      0        2 
   7   chr7_24898564     AAsi    G    A        0      0        2 
   7   chr7_24898564     AKia    G    A        0      0        2 
   7   chr7_24898564     AOna    G    A        1      2        2 
   7   chr7_24898564     ASom    G    A        0      0        2 
   7   chr7_24898564     HCab    G    A        0      0        2 
   7   chr7_24898564     HPrz    G    A        0      0        2 
   7   chr7_24898564     ZBoe    G    A        0      0        2 
   7   chr7_24898564     ZGre    G    A        0      0        2 
   7   chr7_24898564     ZHar    G    A        0      0        2 
   7   chr7_24898564   Sample    G    A        0      0        2 
   7   chr7_24909518     AAsi    T    C        0      0        2 
   7   chr7_24909518     AKia    T    C        0      0        2 
   7   chr7_24909518     AOna    T    C        0      0        2 
   7   chr7_24909518     ASom    T    C        0      0        2 
   7   chr7_24909518     HCab    T    C        0      0        2 
   7   chr7_24909518     HPrz    T    C        0      0        2 
   7   chr7_24909518     ZBoe    T    C        0      0        2 
   7   chr7_24909518     ZGre    T    C        0      0        2 
   7   chr7_24909518     ZHar    T    C        1      2        2 
   7   chr7_24909518   Sample    T    C        0      0        2 
   7   chr7_24911425     AAsi    A    T        1      2        2 
   7   chr7_24911425     AKia    A    T        0      0        2 
   7   chr7_24911425     AOna    A    T        0      0        2 
   7   chr7_24911425     ASom    A    T        1      2        2 
   7   chr7_24911425     HCab    A    T        0      0        2 
   7   chr7_24911425     HPrz    A    T        0      0        2 
   7   chr7_24911425     ZBoe    A    T        0      0        2 
   7   chr7_24911425     ZGre    A    T        0      0        2 
   7   chr7_24911425     ZHar    A    T        0      0        2 
   7   chr7_24911425   Sample    A    T        1      2        2 
   7   chr7_24911933     AAsi    C    T        0      0        2 
   7   chr7_24911933     AKia    C    T      0.5      1        2 
   7   chr7_24911933     AOna    C    T        0      0        2 
   7   chr7_24911933     ASom    C    T        0      0        2 
   7   chr7_24911933     HCab    C    T        0      0        2 
   7   chr7_24911933     HPrz    C    T        0      0        2 
   7   chr7_24911933     ZBoe    C    T        0      0        2 
   7   chr7_24911933     ZGre    C    T        0      0        2 
   7   chr7_24911933     ZHar    C    T        0      0        2 
   7   chr7_24911933   Sample    C    T        0      0        2 
   7   chr7_24913331     AAsi    A    G        0      0        2 
   7   chr7_24913331     AKia    A    G        0      0        2 
   7   chr7_24913331     AOna    A    G        0      0        2 
   7   chr7_24913331     ASom    A    G        0      0        2 
   7   chr7_24913331     HCab    A    G        1      2        2 
   7   chr7_24913331     HPrz    A    G      0.5      1        2 
   7   chr7_24913331     ZBoe    A    G        0      0        2 
   7   chr7_24913331     ZGre    A    G        0      0        2 
   7   chr7_24913331     ZHar    A    G        0      0        2 
   7   chr7_24913331   Sample    A    G        0      0        2 
   7   chr7_24913344     AAsi    G    A        0      0        2 
   7   chr7_24913344     AKia    G    A        0      0        2 
   7   chr7_24913344     AOna    G    A        0      0        2 
   7   chr7_24913344     ASom    G    A        0      0        2 
   7   chr7_24913344     HCab    G    A        0      0        2 
   7   chr7_24913344     HPrz    G    A        0      0        2 
   7   chr7_24913344     ZBoe    G    A      0.5      1        2 
   7   chr7_24913344     ZGre    G    A        0      0        2 
   7   chr7_24913344     ZHar    G    A        0      0        2 
   7   chr7_24913344   Sample    G    A        0      0        2 
   7   chr7_24916839     AAsi    G    T        0      0        2 
   7   chr7_24916839     AKia    G    T        0      0        2 
   7   chr7_24916839     AOna    G    T        0      0        2 
   7   chr7_24916839     ASom    G    T        0      0        2 
   7   chr7_24916839     HCab    G    T        0      0        2 
   7   chr7_24916839     HPrz    G    T        0      0        2 
   7   chr7_24916839     ZBoe    G    T        1      2        2 
   7   chr7_24916839     ZGre    G    T        1      2        2 
   7   chr7_24916839     ZHar    G    T        0      0        2 
   7   chr7_24916839   Sample    G    T        0      0        2 
   7   chr7_24921786     AAsi    G    C        1      2        2 
   7   chr7_24921786     AKia    G    C        0      0        2 
   7   chr7_24921786     AOna    G    C        0      0        2 
   7   chr7_24921786     ASom    G    C        1      2        2 
   7   chr7_24921786     HCab    G    C        0      0        2 
   7   chr7_24921786     HPrz    G    C        0      0        2 
   7   chr7_24921786     ZBoe    G    C        0      0        2 
   7   chr7_24921786     ZGre    G    C        0      0        2 
   7   chr7_24921786     ZHar    G    C        0      0        2 
   7   chr7_24921786   Sample    G    C        1      2        2 
   7   chr7_24925482     AAsi    G    A        0      0        2 
   7   chr7_24925482     AKia    G    A        0      0        2 
   7   chr7_24925482     AOna    G    A        0      0        2 
   7   chr7_24925482     ASom    G    A        0      0        2 
   7   chr7_24925482     HCab    G    A        1      2        2 
   7   chr7_24925482     HPrz    G    A        1      2        2 
   7   chr7_24925482     ZBoe    G    A        0      0        2 
   7   chr7_24925482     ZGre    G    A        0      0        2 
   7   chr7_24925482     ZHar    G    A        0      0        2 
   7   chr7_24925482   Sample    G    A        0      0        2 
   7   chr7_24949327     AAsi    C    G        0      0        2 
   7   chr7_24949327     AKia    C    G        0      0        2 
   7   chr7_24949327     AOna    C    G        0      0        2 
   7   chr7_24949327     ASom    C    G        0      0        2 
   7   chr7_24949327     HCab    C    G        1      2        2 
   7   chr7_24949327     HPrz    C    G        1      2        2 
   7   chr7_24949327     ZBoe    C    G        0      0        2 
   7   chr7_24949327     ZGre    C    G        0      0        2 
   7   chr7_24949327     ZHar    C    G        0      0        2 
   7   chr7_24949327   Sample    C    G        0      0        2 
   7   chr7_24972811     AAsi    T    A        0      0        2 
   7   chr7_24972811     AKia    T    A        0      0        2 
   7   chr7_24972811     AOna    T    A        0      0        2 
   7   chr7_24972811     ASom    T    A        0      0        2 
   7   chr7_24972811     HCab    T    A        0      0        2 
   7   chr7_24972811     HPrz    T    A        0      0        2 
   7   chr7_24972811     ZBoe    T    A        0      0        2 
   7   chr7_24972811     ZGre    T    A        0      0        2 
   7   chr7_24972811     ZHar    T    A        1      2        2 
   7   chr7_24972811   Sample    T    A        0      0        2 
   7   chr7_24979668     AAsi    C    G        0      0        2 
   7   chr7_24979668     AKia    C    G        1      2        2 
   7   chr7_24979668     AOna    C    G        0      0        2 
   7   chr7_24979668     ASom    C    G        0      0        2 
   7   chr7_24979668     HCab    C    G        0      0        2 
   7   chr7_24979668     HPrz    C    G        0      0        2 
   7   chr7_24979668     ZBoe    C    G        0      0        2 
   7   chr7_24979668     ZGre    C    G        0      0        2 
   7   chr7_24979668     ZHar    C    G        0      0        2 
   7   chr7_24979668   Sample    C    G        0      0        2 
   7   chr7_24983958     AAsi    C    A        0      0        2 
   7   chr7_24983958     AKia    C    A        0      0        2 
   7   chr7_24983958     AOna    C    A        0      0        2 
   7   chr7_24983958     ASom    C    A        0      0        2 
   7   chr7_24983958     HCab    C    A        1      2        2 
   7   chr7_24983958     HPrz    C    A        1      2        2 
   7   chr7_24983958     ZBoe    C    A        0      0        2 
   7   chr7_24983958     ZGre    C    A        0      0        2 
   7   chr7_24983958     ZHar    C    A        0      0        2 
   7   chr7_24983958   Sample    C    A        0      0        2 
   7   chr7_24987342     AAsi    T    C        0      0        2 
   7   chr7_24987342     AKia    T    C        0      0        2 
   7   chr7_24987342     AOna    T    C        0      0        2 
   7   chr7_24987342     ASom    T    C        0      0        2 
   7   chr7_24987342     HCab    T    C      0.5      1        2 
   7   chr7_24987342     HPrz    T    C        0      0        2 
   7   chr7_24987342     ZBoe    T    C        0      0        2 
   7   chr7_24987342     ZGre    T    C        0      0        2 
   7   chr7_24987342     ZHar    T    C        0      0        2 
   7   chr7_24987342   Sample    T    C        0      0        2 
   7   chr7_24990851     AAsi    A    G        0      0        2 
   7   chr7_24990851     AKia    A    G        0      0        2 
   7   chr7_24990851     AOna    A    G        0      0        2 
   7   chr7_24990851     ASom    A    G        0      0        2 
   7   chr7_24990851     HCab    A    G        1      2        2 
   7   chr7_24990851     HPrz    A    G        1      2        2 
   7   chr7_24990851     ZBoe    A    G        0      0        2 
   7   chr7_24990851     ZGre    A    G        0      0        2 
   7   chr7_24990851     ZHar    A    G        0      0        2 
   7   chr7_24990851   Sample    A    G        0      0        2 
   7   chr7_25005062     AAsi    G    T        0      0        2 
   7   chr7_25005062     AKia    G    T        0      0        2 
   7   chr7_25005062     AOna    G    T        0      0        2 
   7   chr7_25005062     ASom    G    T        0      0        2 
   7   chr7_25005062     HCab    G    T        1      2        2 
   7   chr7_25005062     HPrz    G    T        1      2        2 
   7   chr7_25005062     ZBoe    G    T        0      0        2 
   7   chr7_25005062     ZGre    G    T        0      0        2 
   7   chr7_25005062     ZHar    G    T        0      0        2 
   7   chr7_25005062   Sample    G    T        0      0        2 
   7   chr7_25026443     AAsi    T    C        0      0        2 
   7   chr7_25026443     AKia    T    C        0      0        2 
   7   chr7_25026443     AOna    T    C        0      0        2 
   7   chr7_25026443     ASom    T    C        0      0        2 
   7   chr7_25026443     HCab    T    C        0      0        2 
   7   chr7_25026443     HPrz    T    C        0      0        2 
   7   chr7_25026443     ZBoe    T    C        1      2        2 
   7   chr7_25026443     ZGre    T    C        1      2        2 
   7   chr7_25026443     ZHar    T    C        1      2        2 
   7   chr7_25026443   Sample    T    C        0      0        2 
   7   chr7_25029668     AAsi    C    T        0      0        2 
   7   chr7_25029668     AKia    C    T        0      0        2 
   7   chr7_25029668     AOna    C    T        0      0        2 
   7   chr7_25029668     ASom    C    T        0      0        2 
   7   chr7_25029668     HCab    C    T        0      0        2 
   7   chr7_25029668     HPrz    C    T        0      0        2 
   7   chr7_25029668     ZBoe    C    T        0      0        2 
   7   chr7_25029668     ZGre    C    T        0      0        2 
   7   chr7_25029668     ZHar    C    T        1      2        2 
   7   chr7_25029668   Sample    C    T        0      0        2 
   7   chr7_25053793     AAsi    C    T        0      0        2 
   7   chr7_25053793     AKia    C    T        0      0        2 
   7   chr7_25053793     AOna    C    T        0      0        2 
   7   chr7_25053793     ASom    C    T        0      0        2 
   7   chr7_25053793     HCab    C    T        0      0        2 
   7   chr7_25053793     HPrz    C    T        0      0        2 
   7   chr7_25053793     ZBoe    C    T        0      0        2 
   7   chr7_25053793     ZGre    C    T        1      2        2 
   7   chr7_25053793     ZHar    C    T        0      0        2 
   7   chr7_25053793   Sample    C    T        0      0        2 
   7   chr7_25060558     AAsi    G    T        0      0        2 
   7   chr7_25060558     AKia    G    T        0      0        2 
   7   chr7_25060558     AOna    G    T        0      0        2 
   7   chr7_25060558     ASom    G    T      0.5      1        2 
   7   chr7_25060558     HCab    G    T        0      0        2 
   7   chr7_25060558     HPrz    G    T        0      0        2 
   7   chr7_25060558     ZBoe    G    T        0      0        2 
   7   chr7_25060558     ZGre    G    T        0      0        2 
   7   chr7_25060558     ZHar    G    T        0      0        2 
   7   chr7_25060558   Sample    G    T        0      0        2 
   7   chr7_25060933     AAsi    C    T        0      0        2 
   7   chr7_25060933     AKia    C    T        1      2        2 
   7   chr7_25060933     AOna    C    T        0      0        2 
   7   chr7_25060933     ASom    C    T        0      0        2 
   7   chr7_25060933     HCab    C    T        0      0        2 
   7   chr7_25060933     HPrz    C    T        0      0        2 
   7   chr7_25060933     ZBoe    C    T        0      0        2 
   7   chr7_25060933     ZGre    C    T        0      0        2 
   7   chr7_25060933     ZHar    C    T        0      0        2 
   7   chr7_25060933   Sample    C    T        0      0        2 
   7   chr7_25066327     AAsi    A    G      0.5      1        2 
   7   chr7_25066327     AKia    A    G        0      0        2 
   7   chr7_25066327     AOna    A    G        0      0        2 
   7   chr7_25066327     ASom    A    G        0      0        2 
   7   chr7_25066327     HCab    A    G        0      0        2 
   7   chr7_25066327     HPrz    A    G        0      0        2 
   7   chr7_25066327     ZBoe    A    G        0      0        2 
   7   chr7_25066327     ZGre    A    G        0      0        2 
   7   chr7_25066327     ZHar    A    G        0      0        2 
   7   chr7_25066327   Sample    A    G        0      0        2 
   7   chr7_25087187     AAsi    T    C        0      0        2 
   7   chr7_25087187     AKia    T    C        0      0        2 
   7   chr7_25087187     AOna    T    C        0      0        2 
   7   chr7_25087187     ASom    T    C        0      0        2 
   7   chr7_25087187     HCab    T    C        0      0        2 
   7   chr7_25087187     HPrz    T    C        0      0        2 
   7   chr7_25087187     ZBoe    T    C        0      0        2 
   7   chr7_25087187     ZGre    T    C        0      0        2 
   7   chr7_25087187     ZHar    T    C        1      2        2 
   7   chr7_25087187   Sample    T    C        0      0        2 
   7   chr7_25087414     AAsi    G    C        0      0        2 
   7   chr7_25087414     AKia    G    C        0      0        2 
   7   chr7_25087414     AOna    G    C        1      2        2 
   7   chr7_25087414     ASom    G    C        0      0        2 
   7   chr7_25087414     HCab    G    C        0      0        2 
   7   chr7_25087414     HPrz    G    C        0      0        2 
   7   chr7_25087414     ZBoe    G    C        0      0        2 
   7   chr7_25087414     ZGre    G    C        0      0        2 
   7   chr7_25087414     ZHar    G    C        0      0        2 
   7   chr7_25087414   Sample    G    C        0      0        2 
   7   chr7_25095216     AAsi    A    G        1      2        2 
   7   chr7_25095216     AKia    A    G        0      0        2 
   7   chr7_25095216     AOna    A    G        0      0        2 
   7   chr7_25095216     ASom    A    G        1      2        2 
   7   chr7_25095216     HCab    A    G        0      0        2 
   7   chr7_25095216     HPrz    A    G        0      0        2 
   7   chr7_25095216     ZBoe    A    G        0      0        2 
   7   chr7_25095216     ZGre    A    G        0      0        2 
   7   chr7_25095216     ZHar    A    G        0      0        2 
   7   chr7_25095216   Sample    A    G        1      2        2 
   7   chr7_25096899     AAsi    C    T        0      0        2 
   7   chr7_25096899     AKia    C    T        0      0        2 
   7   chr7_25096899     AOna    C    T        0      0        2 
   7   chr7_25096899     ASom    C    T        0      0        2 
   7   chr7_25096899     HCab    C    T        0      0        2 
   7   chr7_25096899     HPrz    C    T        0      0        2 
   7   chr7_25096899     ZBoe    C    T        1      2        2 
   7   chr7_25096899     ZGre    C    T        0      0        2 
   7   chr7_25096899     ZHar    C    T        0      0        2 
   7   chr7_25096899   Sample    C    T        0      0        2 
   7   chr7_25103992     AAsi    G    A        0      0        2 
   7   chr7_25103992     AKia    G    A        0      0        2 
   7   chr7_25103992     AOna    G    A        0      0        2 
   7   chr7_25103992     ASom    G    A        0      0        2 
   7   chr7_25103992     HCab    G    A        0      0        2 
   7   chr7_25103992     HPrz    G    A        0      0        2 
   7   chr7_25103992     ZBoe    G    A        0      0        2 
   7   chr7_25103992     ZGre    G    A        1      2        2 
   7   chr7_25103992     ZHar    G    A        0      0        2 
   7   chr7_25103992   Sample    G    A        0      0        2 
   7   chr7_25128309     AAsi    G    A        0      0        2 
   7   chr7_25128309     AKia    G    A        0      0        2 
   7   chr7_25128309     AOna    G    A        0      0        2 
   7   chr7_25128309     ASom    G    A        0      0        2 
   7   chr7_25128309     HCab    G    A        1      2        2 
   7   chr7_25128309     HPrz    G    A        1      2        2 
   7   chr7_25128309     ZBoe    G    A        0      0        2 
   7   chr7_25128309     ZGre    G    A        0      0        2 
   7   chr7_25128309     ZHar    G    A        0      0        2 
   7   chr7_25128309   Sample    G    A        0      0        2 
   7   chr7_25135057     AAsi    A    G        0      0        2 
   7   chr7_25135057     AKia    A    G        0      0        2 
   7   chr7_25135057     AOna    A    G        0      0        2 
   7   chr7_25135057     ASom    A    G        0      0        2 
   7   chr7_25135057     HCab    A    G        1      2        2 
   7   chr7_25135057     HPrz    A    G        1      2        2 
   7   chr7_25135057     ZBoe    A    G        0      0        2 
   7   chr7_25135057     ZGre    A    G        0      0        2 
   7   chr7_25135057     ZHar    A    G        0      0        2 
   7   chr7_25135057   Sample    A    G        0      0        2 
   7   chr7_25135280     AAsi    T    C        0      0        2 
   7   chr7_25135280     AKia    T    C        0      0        2 
   7   chr7_25135280     AOna    T    C        0      0        2 
   7   chr7_25135280     ASom    T    C        0      0        2 
   7   chr7_25135280     HCab    T    C        0      0        2 
   7   chr7_25135280     HPrz    T    C        0      0        2 
   7   chr7_25135280     ZBoe    T    C        1      2        2 
   7   chr7_25135280     ZGre    T    C        0      0        2 
   7   chr7_25135280     ZHar    T    C        0      0        2 
   7   chr7_25135280   Sample    T    C        0      0        2 
   7   chr7_25145245     AAsi    C    T        0      0        2 
   7   chr7_25145245     AKia    C    T        0      0        2 
   7   chr7_25145245     AOna    C    T        0      0        2 
   7   chr7_25145245     ASom    C    T        0      0        2 
   7   chr7_25145245     HCab    C    T        0      0        2 
   7   chr7_25145245     HPrz    C    T        0      0        2 
   7   chr7_25145245     ZBoe    C    T        0      0        2 
   7   chr7_25145245     ZGre    C    T        1      2        2 
   7   chr7_25145245     ZHar    C    T        0      0        2 
   7   chr7_25145245   Sample    C    T        0      0        2 
   7   chr7_25147882     AAsi    G    A        0      0        2 
   7   chr7_25147882     AKia    G    A        1      2        2 
   7   chr7_25147882     AOna    G    A        1      2        2 
   7   chr7_25147882     ASom    G    A        0      0        2 
   7   chr7_25147882     HCab    G    A        0      0        2 
   7   chr7_25147882     HPrz    G    A        0      0        2 
   7   chr7_25147882     ZBoe    G    A        0      0        2 
   7   chr7_25147882     ZGre    G    A        0      0        2 
   7   chr7_25147882     ZHar    G    A        0      0        2 
   7   chr7_25147882   Sample    G    A        0      0        2 
   7   chr7_25148672     AAsi    T    C        0      0        2 
   7   chr7_25148672     AKia    T    C        0      0        2 
   7   chr7_25148672     AOna    T    C        0      0        2 
   7   chr7_25148672     ASom    T    C        0      0        2 
   7   chr7_25148672     HCab    T    C        0      0        2 
   7   chr7_25148672     HPrz    T    C        0      0        2 
   7   chr7_25148672     ZBoe    T    C      0.5      1        2 
   7   chr7_25148672     ZGre    T    C        0      0        2 
   7   chr7_25148672     ZHar    T    C        0      0        2 
   7   chr7_25148672   Sample    T    C        1      2        2 
   7   chr7_25153869     AAsi    T    G        0      0        2 
   7   chr7_25153869     AKia    T    G        0      0        2 
   7   chr7_25153869     AOna    T    G        0      0        2 
   7   chr7_25153869     ASom    T    G        0      0        2 
   7   chr7_25153869     HCab    T    G        1      2        2 
   7   chr7_25153869     HPrz    T    G        1      2        2 
   7   chr7_25153869     ZBoe    T    G        0      0        2 
   7   chr7_25153869     ZGre    T    G        0      0        2 
   7   chr7_25153869     ZHar    T    G        0      0        2 
   7   chr7_25153869   Sample    T    G        0      0        2 
   7   chr7_25175465     AAsi    G    C        0      0        2 
   7   chr7_25175465     AKia    G    C        0      0        2 
   7   chr7_25175465     AOna    G    C        0      0        2 
   7   chr7_25175465     ASom    G    C        0      0        2 
   7   chr7_25175465     HCab    G    C        1      2        2 
   7   chr7_25175465     HPrz    G    C        1      2        2 
   7   chr7_25175465     ZBoe    G    C        0      0        2 
   7   chr7_25175465     ZGre    G    C        0      0        2 
   7   chr7_25175465     ZHar    G    C        0      0        2 
   7   chr7_25175465   Sample    G    C        0      0        2 
   7   chr7_25181742     AAsi    G    C        0      0        2 
   7   chr7_25181742     AKia    G    C        0      0        2 
   7   chr7_25181742     AOna    G    C        0      0        2 
   7   chr7_25181742     ASom    G    C        0      0        2 
   7   chr7_25181742     HCab    G    C        0      0        2 
   7   chr7_25181742     HPrz    G    C        0      0        2 
   7   chr7_25181742     ZBoe    G    C      0.5      1        2 
   7   chr7_25181742     ZGre    G    C        0      0        2 
   7   chr7_25181742     ZHar    G    C        0      0        2 
   7   chr7_25181742   Sample    G    C        0      0        2 
   7   chr7_25186052     AAsi    C    T        0      0        2 
   7   chr7_25186052     AKia    C    T        0      0        2 
   7   chr7_25186052     AOna    C    T        0      0        2 
   7   chr7_25186052     ASom    C    T        0      0        2 
   7   chr7_25186052     HCab    C    T        1      2        2 
   7   chr7_25186052     HPrz    C    T        1      2        2 
   7   chr7_25186052     ZBoe    C    T        0      0        2 
   7   chr7_25186052     ZGre    C    T        0      0        2 
   7   chr7_25186052     ZHar    C    T        0      0        2 
   7   chr7_25186052   Sample    C    T        0      0        2 
   7   chr7_25198262     AAsi    C    G        0      0        2 
   7   chr7_25198262     AKia    C    G        0      0        2 
   7   chr7_25198262     AOna    C    G        0      0        2 
   7   chr7_25198262     ASom    C    G        0      0        2 
   7   chr7_25198262     HCab    C    G        1      2        2 
   7   chr7_25198262     HPrz    C    G        1      2        2 
   7   chr7_25198262     ZBoe    C    G        0      0        2 
   7   chr7_25198262     ZGre    C    G        0      0        2 
   7   chr7_25198262     ZHar    C    G        0      0        2 
   7   chr7_25198262   Sample    C    G        0      0        2 
   7   chr7_25205577     AAsi    T    C        0      0        2 
   7   chr7_25205577     AKia    T    C        0      0        2 
   7   chr7_25205577     AOna    T    C        0      0        2 
   7   chr7_25205577     ASom    T    C        0      0        2 
   7   chr7_25205577     HCab    T    C        0      0        2 
   7   chr7_25205577     HPrz    T    C      0.5      1        2 
   7   chr7_25205577     ZBoe    T    C        0      0        2 
   7   chr7_25205577     ZGre    T    C        0      0        2 
   7   chr7_25205577     ZHar    T    C        0      0        2 
   7   chr7_25205577   Sample    T    C        0      0        2 
   7   chr7_25205828     AAsi    G    C        0      0        2 
   7   chr7_25205828     AKia    G    C        0      0        2 
   7   chr7_25205828     AOna    G    C        0      0        2 
   7   chr7_25205828     ASom    G    C        0      0        2 
   7   chr7_25205828     HCab    G    C        0      0        2 
   7   chr7_25205828     HPrz    G    C        0      0        2 
   7   chr7_25205828     ZBoe    G    C        0      0        2 
   7   chr7_25205828     ZGre    G    C        0      0        2 
   7   chr7_25205828     ZHar    G    C        1      2        2 
   7   chr7_25205828   Sample    G    C        0      0        2 
   7   chr7_25207855     AAsi    T    C        0      0        2 
   7   chr7_25207855     AKia    T    C        0      0        2 
   7   chr7_25207855     AOna    T    C        0      0        2 
   7   chr7_25207855     ASom    T    C        0      0        2 
   7   chr7_25207855     HCab    T    C        0      0        2 
   7   chr7_25207855     HPrz    T    C        0      0        2 
   7   chr7_25207855     ZBoe    T    C        0      0        2 
   7   chr7_25207855     ZGre    T    C      0.5      1        2 
   7   chr7_25207855     ZHar    T    C        0      0        2 
   7   chr7_25207855   Sample    T    C        0      0        2 
   7   chr7_25208211     AAsi    G    A        0      0        2 
   7   chr7_25208211     AKia    G    A        0      0        2 
   7   chr7_25208211     AOna    G    A        0      0        2 
   7   chr7_25208211     ASom    G    A        0      0        2 
   7   chr7_25208211     HCab    G    A        0      0        2 
   7   chr7_25208211     HPrz    G    A        0      0        2 
   7   chr7_25208211     ZBoe    G    A        0      0        2 
   7   chr7_25208211     ZGre    G    A        0      0        2 
   7   chr7_25208211     ZHar    G    A        1      2        2 
   7   chr7_25208211   Sample    G    A        0      0        2 
   7   chr7_25212178     AAsi    A    G        0      0        2 
   7   chr7_25212178     AKia    A    G        0      0        2 
   7   chr7_25212178     AOna    A    G        0      0        2 
   7   chr7_25212178     ASom    A    G        0      0        2 
   7   chr7_25212178     HCab    A    G        0      0        2 
   7   chr7_25212178     HPrz    A    G        0      0        2 
   7   chr7_25212178     ZBoe    A    G        0      0        2 
   7   chr7_25212178     ZGre    A    G        1      2        2 
   7   chr7_25212178     ZHar    A    G        0      0        2 
   7   chr7_25212178   Sample    A    G        0      0        2 
   7   chr7_25218567     AAsi    A    G        0      0        2 
   7   chr7_25218567     AKia    A    G        0      0        2 
   7   chr7_25218567     AOna    A    G        0      0        2 
   7   chr7_25218567     ASom    A    G        0      0        2 
   7   chr7_25218567     HCab    A    G        0      0        2 
   7   chr7_25218567     HPrz    A    G        0      0        2 
   7   chr7_25218567     ZBoe    A    G        0      0        2 
   7   chr7_25218567     ZGre    A    G        0      0        2 
   7   chr7_25218567     ZHar    A    G        1      2        2 
   7   chr7_25218567   Sample    A    G        0      0        2 
   7   chr7_25224451     AAsi    A    G        0      0        2 
   7   chr7_25224451     AKia    A    G      0.5      1        2 
   7   chr7_25224451     AOna    A    G        0      0        2 
   7   chr7_25224451     ASom    A    G        0      0        2 
   7   chr7_25224451     HCab    A    G        0      0        2 
   7   chr7_25224451     HPrz    A    G        0      0        2 
   7   chr7_25224451     ZBoe    A    G        0      0        2 
   7   chr7_25224451     ZGre    A    G        0      0        2 
   7   chr7_25224451     ZHar    A    G        0      0        2 
   7   chr7_25224451   Sample    A    G        0      0        2 
   7   chr7_25225007     AAsi    T    C        0      0        2 
   7   chr7_25225007     AKia    T    C        0      0        2 
   7   chr7_25225007     AOna    T    C        0      0        2 
   7   chr7_25225007     ASom    T    C        0      0        2 
   7   chr7_25225007     HCab    T    C        0      0        2 
   7   chr7_25225007     HPrz    T    C        0      0        2 
   7   chr7_25225007     ZBoe    T    C        0      0        2 
   7   chr7_25225007     ZGre    T    C      0.5      1        2 
   7   chr7_25225007     ZHar    T    C        0      0        2 
   7   chr7_25225007   Sample    T    C        0      0        2 
   7   chr7_25226169     AAsi    A    G        0      0        2 
   7   chr7_25226169     AKia    A    G        0      0        2 
   7   chr7_25226169     AOna    A    G        0      0        2 
   7   chr7_25226169     ASom    A    G        0      0        2 
   7   chr7_25226169     HCab    A    G        1      2        2 
   7   chr7_25226169     HPrz    A    G        1      2        2 
   7   chr7_25226169     ZBoe    A    G        0      0        2 
   7   chr7_25226169     ZGre    A    G        0      0        2 
   7   chr7_25226169     ZHar    A    G        0      0        2 
   7   chr7_25226169   Sample    A    G        0      0        2 
   7   chr7_25232464     AAsi    A    G        0      0        2 
   7   chr7_25232464     AKia    A    G        0      0        2 
   7   chr7_25232464     AOna    A    G        0      0        2 
   7   chr7_25232464     ASom    A    G        0      0        2 
   7   chr7_25232464     HCab    A    G        1      2        2 
   7   chr7_25232464     HPrz    A    G        1      2        2 
   7   chr7_25232464     ZBoe    A    G        0      0        2 
   7   chr7_25232464     ZGre    A    G        0      0        2 
   7   chr7_25232464     ZHar    A    G        0      0        2 
   7   chr7_25232464   Sample    A    G        0      0        2 
   7   chr7_25232899     AAsi    C    T        0      0        2 
   7   chr7_25232899     AKia    C    T        0      0        2 
   7   chr7_25232899     AOna    C    T        0      0        2 
   7   chr7_25232899     ASom    C    T        0      0        2 
   7   chr7_25232899     HCab    C    T        0      0        2 
   7   chr7_25232899     HPrz    C    T        0      0        2 
   7   chr7_25232899     ZBoe    C    T      0.5      1        2 
   7   chr7_25232899     ZGre    C    T        0      0        2 
   7   chr7_25232899     ZHar    C    T        0      0        2 
   7   chr7_25232899   Sample    C    T        0      0        2 
   7   chr7_25237524     AAsi    T    C        0      0        2 
   7   chr7_25237524     AKia    T    C        0      0        2 
   7   chr7_25237524     AOna    T    C        0      0        2 
   7   chr7_25237524     ASom    T    C        0      0        2 
   7   chr7_25237524     HCab    T    C        0      0        2 
   7   chr7_25237524     HPrz    T    C        0      0        2 
   7   chr7_25237524     ZBoe    T    C        0      0        2 
   7   chr7_25237524     ZGre    T    C        0      0        2 
   7   chr7_25237524     ZHar    T    C        1      2        2 
   7   chr7_25237524   Sample    T    C        0      0        2 
   7   chr7_25240050     AAsi    A    G        0      0        2 
   7   chr7_25240050     AKia    A    G        0      0        2 
   7   chr7_25240050     AOna    A    G        0      0        2 
   7   chr7_25240050     ASom    A    G        0      0        2 
   7   chr7_25240050     HCab    A    G        0      0        2 
   7   chr7_25240050     HPrz    A    G        0      0        2 
   7   chr7_25240050     ZBoe    A    G      0.5      1        2 
   7   chr7_25240050     ZGre    A    G        0      0        2 
   7   chr7_25240050     ZHar    A    G        0      0        2 
   7   chr7_25240050   Sample    A    G        0      0        2 
   7   chr7_25264700     AAsi    G    T        0      0        2 
   7   chr7_25264700     AKia    G    T        1      2        2 
   7   chr7_25264700     AOna    G    T        0      0        2 
   7   chr7_25264700     ASom    G    T        0      0        2 
   7   chr7_25264700     HCab    G    T        0      0        2 
   7   chr7_25264700     HPrz    G    T        0      0        2 
   7   chr7_25264700     ZBoe    G    T        0      0        2 
   7   chr7_25264700     ZGre    G    T        0      0        2 
   7   chr7_25264700     ZHar    G    T        0      0        2 
   7   chr7_25264700   Sample    G    T        0      0        2 
   7   chr7_25269815     AAsi    T    G        0      0        2 
   7   chr7_25269815     AKia    T    G        0      0        2 
   7   chr7_25269815     AOna    T    G        0      0        2 
   7   chr7_25269815     ASom    T    G        0      0        2 
   7   chr7_25269815     HCab    T    G        0      0        2 
   7   chr7_25269815     HPrz    T    G        0      0        2 
   7   chr7_25269815     ZBoe    T    G      0.5      1        2 
   7   chr7_25269815     ZGre    T    G        0      0        2 
   7   chr7_25269815     ZHar    T    G        0      0        2 
   7   chr7_25269815   Sample    T    G        0      0        2 
   7   chr7_25271017     AAsi    T    C        0      0        2 
   7   chr7_25271017     AKia    T    C        0      0        2 
   7   chr7_25271017     AOna    T    C        0      0        2 
   7   chr7_25271017     ASom    T    C        0      0        2 
   7   chr7_25271017     HCab    T    C        0      0        2 
   7   chr7_25271017     HPrz    T    C        0      0        2 
   7   chr7_25271017     ZBoe    T    C      0.5      1        2 
   7   chr7_25271017     ZGre    T    C        0      0        2 
   7   chr7_25271017     ZHar    T    C        0      0        2 
   7   chr7_25271017   Sample    T    C        0      0        2 
   7   chr7_25271620     AAsi    A    G        0      0        2 
   7   chr7_25271620     AKia    A    G        0      0        2 
   7   chr7_25271620     AOna    A    G        0      0        2 
   7   chr7_25271620     ASom    A    G        0      0        2 
   7   chr7_25271620     HCab    A    G        0      0        2 
   7   chr7_25271620     HPrz    A    G        0      0        2 
   7   chr7_25271620     ZBoe    A    G        1      2        2 
   7   chr7_25271620     ZGre    A    G        1      2        2 
   7   chr7_25271620     ZHar    A    G        0      0        2 
   7   chr7_25271620   Sample    A    G        0      0        2 
   7   chr7_25274847     AAsi    T    A        0      0        2 
   7   chr7_25274847     AKia    T    A        0      0        2 
   7   chr7_25274847     AOna    T    A        0      0        2 
   7   chr7_25274847     ASom    T    A        0      0        2 
   7   chr7_25274847     HCab    T    A      0.5      1        2 
   7   chr7_25274847     HPrz    T    A      0.5      1        2 
   7   chr7_25274847     ZBoe    T    A        0      0        2 
   7   chr7_25274847     ZGre    T    A        0      0        2 
   7   chr7_25274847     ZHar    T    A        0      0        2 
   7   chr7_25274847   Sample    T    A        0      0        2 
   7   chr7_25282841     AAsi    A    G        0      0        2 
   7   chr7_25282841     AKia    A    G        0      0        2 
   7   chr7_25282841     AOna    A    G        0      0        2 
   7   chr7_25282841     ASom    A    G        0      0        2 
   7   chr7_25282841     HCab    A    G        0      0        2 
   7   chr7_25282841     HPrz    A    G        0      0        2 
   7   chr7_25282841     ZBoe    A    G        0      0        2 
   7   chr7_25282841     ZGre    A    G        0      0        2 
   7   chr7_25282841     ZHar    A    G        1      2        2 
   7   chr7_25282841   Sample    A    G        0      0        2 
   7   chr7_25283166     AAsi    T    C        0      0        2 
   7   chr7_25283166     AKia    T    C        1      2        2 
   7   chr7_25283166     AOna    T    C        0      0        2 
   7   chr7_25283166     ASom    T    C        0      0        2 
   7   chr7_25283166     HCab    T    C        0      0        2 
   7   chr7_25283166     HPrz    T    C        0      0        2 
   7   chr7_25283166     ZBoe    T    C        0      0        2 
   7   chr7_25283166     ZGre    T    C        0      0        2 
   7   chr7_25283166     ZHar    T    C        0      0        2 
   7   chr7_25283166   Sample    T    C        0      0        2 
   7   chr7_25287125     AAsi    C    G        0      0        2 
   7   chr7_25287125     AKia    C    G        1      2        2 
   7   chr7_25287125     AOna    C    G        0      0        2 
   7   chr7_25287125     ASom    C    G        0      0        2 
   7   chr7_25287125     HCab    C    G        0      0        2 
   7   chr7_25287125     HPrz    C    G        0      0        2 
   7   chr7_25287125     ZBoe    C    G        0      0        2 
   7   chr7_25287125     ZGre    C    G        0      0        2 
   7   chr7_25287125     ZHar    C    G        0      0        2 
   7   chr7_25287125   Sample    C    G        0      0        2 
   7   chr7_25294093     AAsi    G    A        0      0        2 
   7   chr7_25294093     AKia    G    A        0      0        2 
   7   chr7_25294093     AOna    G    A        0      0        2 
   7   chr7_25294093     ASom    G    A        0      0        2 
   7   chr7_25294093     HCab    G    A        1      2        2 
   7   chr7_25294093     HPrz    G    A        1      2        2 
   7   chr7_25294093     ZBoe    G    A        0      0        2 
   7   chr7_25294093     ZGre    G    A        0      0        2 
   7   chr7_25294093     ZHar    G    A        0      0        2 
   7   chr7_25294093   Sample    G    A        0      0        2 
   7   chr7_25296159     AAsi    T    C        0      0        2 
   7   chr7_25296159     AKia    T    C        0      0        2 
   7   chr7_25296159     AOna    T    C        0      0        2 
   7   chr7_25296159     ASom    T    C        0      0        2 
   7   chr7_25296159     HCab    T    C        1      2        2 
   7   chr7_25296159     HPrz    T    C        1      2        2 
   7   chr7_25296159     ZBoe    T    C        0      0        2 
   7   chr7_25296159     ZGre    T    C        0      0        2 
   7   chr7_25296159     ZHar    T    C        0      0        2 
   7   chr7_25296159   Sample    T    C        0      0        2 
   7   chr7_25304132     AAsi    T    C        0      0        2 
   7   chr7_25304132     AKia    T    C        0      0        2 
   7   chr7_25304132     AOna    T    C        0      0        2 
   7   chr7_25304132     ASom    T    C        0      0        2 
   7   chr7_25304132     HCab    T    C        1      2        2 
   7   chr7_25304132     HPrz    T    C        1      2        2 
   7   chr7_25304132     ZBoe    T    C        0      0        2 
   7   chr7_25304132     ZGre    T    C        0      0        2 
   7   chr7_25304132     ZHar    T    C        0      0        2 
   7   chr7_25304132   Sample    T    C        0      0        2 
   7   chr7_25307640     AAsi    G    A        0      0        2 
   7   chr7_25307640     AKia    G    A        0      0        2 
   7   chr7_25307640     AOna    G    A        0      0        2 
   7   chr7_25307640     ASom    G    A        1      2        2 
   7   chr7_25307640     HCab    G    A        0      0        2 
   7   chr7_25307640     HPrz    G    A        0      0        2 
   7   chr7_25307640     ZBoe    G    A        0      0        2 
   7   chr7_25307640     ZGre    G    A        0      0        2 
   7   chr7_25307640     ZHar    G    A        0      0        2 
   7   chr7_25307640   Sample    G    A        0      0        2 
   7   chr7_25307760     AAsi    C    T        0      0        2 
   7   chr7_25307760     AKia    C    T        0      0        2 
   7   chr7_25307760     AOna    C    T        0      0        2 
   7   chr7_25307760     ASom    C    T        0      0        2 
   7   chr7_25307760     HCab    C    T        1      2        2 
   7   chr7_25307760     HPrz    C    T        1      2        2 
   7   chr7_25307760     ZBoe    C    T        0      0        2 
   7   chr7_25307760     ZGre    C    T        0      0        2 
   7   chr7_25307760     ZHar    C    T        0      0        2 
   7   chr7_25307760   Sample    C    T        1      2        2 
   7   chr7_25309147     AAsi    A    T        0      0        2 
   7   chr7_25309147     AKia    A    T        0      0        2 
   7   chr7_25309147     AOna    A    T        0      0        2 
   7   chr7_25309147     ASom    A    T        0      0        2 
   7   chr7_25309147     HCab    A    T        0      0        2 
   7   chr7_25309147     HPrz    A    T        0      0        2 
   7   chr7_25309147     ZBoe    A    T        0      0        2 
   7   chr7_25309147     ZGre    A    T        0      0        2 
   7   chr7_25309147     ZHar    A    T        1      2        2 
   7   chr7_25309147   Sample    A    T        0      0        2 
   7   chr7_25309471     AAsi    G    A        0      0        2 
   7   chr7_25309471     AKia    G    A        0      0        2 
   7   chr7_25309471     AOna    G    A        0      0        2 
   7   chr7_25309471     ASom    G    A        0      0        2 
   7   chr7_25309471     HCab    G    A        0      0        2 
   7   chr7_25309471     HPrz    G    A        0      0        2 
   7   chr7_25309471     ZBoe    G    A        0      0        2 
   7   chr7_25309471     ZGre    G    A        1      2        2 
   7   chr7_25309471     ZHar    G    A        0      0        2 
   7   chr7_25309471   Sample    G    A        0      0        2 
   7   chr7_25310891     AAsi    A    G        0      0        2 
   7   chr7_25310891     AKia    A    G        0      0        2 
   7   chr7_25310891     AOna    A    G        0      0        2 
   7   chr7_25310891     ASom    A    G        0      0        2 
   7   chr7_25310891     HCab    A    G        1      2        2 
   7   chr7_25310891     HPrz    A    G        1      2        2 
   7   chr7_25310891     ZBoe    A    G        0      0        2 
   7   chr7_25310891     ZGre    A    G        0      0        2 
   7   chr7_25310891     ZHar    A    G        0      0        2 
   7   chr7_25310891   Sample    A    G        0      0        2 
   7   chr7_25311597     AAsi    T    C      0.5      1        2 
   7   chr7_25311597     AKia    T    C        0      0        2 
   7   chr7_25311597     AOna    T    C        0      0        2 
   7   chr7_25311597     ASom    T    C        0      0        2 
   7   chr7_25311597     HCab    T    C        0      0        2 
   7   chr7_25311597     HPrz    T    C        0      0        2 
   7   chr7_25311597     ZBoe    T    C        0      0        2 
   7   chr7_25311597     ZGre    T    C        0      0        2 
   7   chr7_25311597     ZHar    T    C        0      0        2 
   7   chr7_25311597   Sample    T    C        0      0        2 
   7   chr7_25311634     AAsi    A    G        1      2        2 
   7   chr7_25311634     AKia    A    G        0      0        2 
   7   chr7_25311634     AOna    A    G        0      0        2 
   7   chr7_25311634     ASom    A    G        1      2        2 
   7   chr7_25311634     HCab    A    G        0      0        2 
   7   chr7_25311634     HPrz    A    G        0      0        2 
   7   chr7_25311634     ZBoe    A    G        0      0        2 
   7   chr7_25311634     ZGre    A    G        0      0        2 
   7   chr7_25311634     ZHar    A    G        0      0        2 
   7   chr7_25311634   Sample    A    G        1      2        2 
   7   chr7_25317772     AAsi    T    C      0.5      1        2 
   7   chr7_25317772     AKia    T    C        0      0        2 
   7   chr7_25317772     AOna    T    C        0      0        2 
   7   chr7_25317772     ASom    T    C        0      0        2 
   7   chr7_25317772     HCab    T    C        0      0        2 
   7   chr7_25317772     HPrz    T    C        0      0        2 
   7   chr7_25317772     ZBoe    T    C        0      0        2 
   7   chr7_25317772     ZGre    T    C        0      0        2 
   7   chr7_25317772     ZHar    T    C        0      0        2 
   7   chr7_25317772   Sample    T    C        1      2        2 
   7   chr7_25325605     AAsi    T    C        0      0        2 
   7   chr7_25325605     AKia    T    C        0      0        2 
   7   chr7_25325605     AOna    T    C        0      0        2 
   7   chr7_25325605     ASom    T    C        0      0        2 
   7   chr7_25325605     HCab    T    C      0.5      1        2 
   7   chr7_25325605     HPrz    T    C      0.5      1        2 
   7   chr7_25325605     ZBoe    T    C      0.5      1        2 
   7   chr7_25325605     ZGre    T    C        0      0        2 
   7   chr7_25325605     ZHar    T    C        0      0        2 
   7   chr7_25325605   Sample    T    C        0      0        2 
   7   chr7_25326598     AAsi    T    C        0      0        2 
   7   chr7_25326598     AKia    T    C        0      0        2 
   7   chr7_25326598     AOna    T    C        0      0        2 
   7   chr7_25326598     ASom    T    C        1      2        2 
   7   chr7_25326598     HCab    T    C        0      0        2 
   7   chr7_25326598     HPrz    T    C        0      0        2 
   7   chr7_25326598     ZBoe    T    C        0      0        2 
   7   chr7_25326598     ZGre    T    C        0      0        2 
   7   chr7_25326598     ZHar    T    C        0      0        2 
   7   chr7_25326598   Sample    T    C        0      0        2 
   7   chr7_25327319     AAsi    A    G        0      0        2 
   7   chr7_25327319     AKia    A    G        0      0        2 
   7   chr7_25327319     AOna    A    G        0      0        2 
   7   chr7_25327319     ASom    A    G        0      0        2 
   7   chr7_25327319     HCab    A    G        0      0        2 
   7   chr7_25327319     HPrz    A    G        0      0        2 
   7   chr7_25327319     ZBoe    A    G      0.5      1        2 
   7   chr7_25327319     ZGre    A    G        0      0        2 
   7   chr7_25327319     ZHar    A    G        0      0        2 
   7   chr7_25327319   Sample    A    G        0      0        2 
   7   chr7_25342208     AAsi    G    A        1      2        2 
   7   chr7_25342208     AKia    G    A        0      0        2 
   7   chr7_25342208     AOna    G    A        0      0        2 
   7   chr7_25342208     ASom    G    A        0      0        2 
   7   chr7_25342208     HCab    G    A        0      0        2 
   7   chr7_25342208     HPrz    G    A        0      0        2 
   7   chr7_25342208     ZBoe    G    A        0      0        2 
   7   chr7_25342208     ZGre    G    A        0      0        2 
   7   chr7_25342208     ZHar    G    A        0      0        2 
   7   chr7_25342208   Sample    G    A        0      0        2 
   7   chr7_25342345     AAsi    T    A        0      0        2 
   7   chr7_25342345     AKia    T    A        1      2        2 
   7   chr7_25342345     AOna    T    A        0      0        2 
   7   chr7_25342345     ASom    T    A        0      0        2 
   7   chr7_25342345     HCab    T    A        0      0        2 
   7   chr7_25342345     HPrz    T    A        0      0        2 
   7   chr7_25342345     ZBoe    T    A        0      0        2 
   7   chr7_25342345     ZGre    T    A        0      0        2 
   7   chr7_25342345     ZHar    T    A        0      0        2 
   7   chr7_25342345   Sample    T    A        0      0        2 
   7   chr7_25342937     AAsi    A    C        0      0        2 
   7   chr7_25342937     AKia    A    C        0      0        2 
   7   chr7_25342937     AOna    A    C        0      0        2 
   7   chr7_25342937     ASom    A    C        1      2        2 
   7   chr7_25342937     HCab    A    C        0      0        2 
   7   chr7_25342937     HPrz    A    C        0      0        2 
   7   chr7_25342937     ZBoe    A    C        0      0        2 
   7   chr7_25342937     ZGre    A    C        0      0        2 
   7   chr7_25342937     ZHar    A    C        0      0        2 
   7   chr7_25342937   Sample    A    C        0      0        2 
   7   chr7_25343350     AAsi    G    C        0      0        2 
   7   chr7_25343350     AKia    G    C        0      0        2 
   7   chr7_25343350     AOna    G    C        0      0        2 
   7   chr7_25343350     ASom    G    C        0      0        2 
   7   chr7_25343350     HCab    G    C        1      2        2 
   7   chr7_25343350     HPrz    G    C        1      2        2 
   7   chr7_25343350     ZBoe    G    C        0      0        2 
   7   chr7_25343350     ZGre    G    C        0      0        2 
   7   chr7_25343350     ZHar    G    C        0      0        2 
   7   chr7_25343350   Sample    G    C        0      0        2 
   7   chr7_25344570     AAsi    G    A        0      0        2 
   7   chr7_25344570     AKia    G    A        0      0        2 
   7   chr7_25344570     AOna    G    A        0      0        2 
   7   chr7_25344570     ASom    G    A        0      0        2 
   7   chr7_25344570     HCab    G    A        1      2        2 
   7   chr7_25344570     HPrz    G    A        1      2        2 
   7   chr7_25344570     ZBoe    G    A        0      0        2 
   7   chr7_25344570     ZGre    G    A        0      0        2 
   7   chr7_25344570     ZHar    G    A        0      0        2 
   7   chr7_25344570   Sample    G    A        0      0        2 
   7   chr7_25345116     AAsi    A    G        0      0        2 
   7   chr7_25345116     AKia    A    G        0      0        2 
   7   chr7_25345116     AOna    A    G        0      0        2 
   7   chr7_25345116     ASom    A    G        0      0        2 
   7   chr7_25345116     HCab    A    G        0      0        2 
   7   chr7_25345116     HPrz    A    G        0      0        2 
   7   chr7_25345116     ZBoe    A    G        0      0        2 
   7   chr7_25345116     ZGre    A    G      0.5      1        2 
   7   chr7_25345116     ZHar    A    G        0      0        2 
   7   chr7_25345116   Sample    A    G        0      0        2 
   7   chr7_25348039     AAsi    C    G        0      0        2 
   7   chr7_25348039     AKia    C    G        0      0        2 
   7   chr7_25348039     AOna    C    G        0      0        2 
   7   chr7_25348039     ASom    C    G      0.5      1        2 
   7   chr7_25348039     HCab    C    G        0      0        2 
   7   chr7_25348039     HPrz    C    G        0      0        2 
   7   chr7_25348039     ZBoe    C    G        0      0        2 
   7   chr7_25348039     ZGre    C    G        0      0        2 
   7   chr7_25348039     ZHar    C    G        0      0        2 
   7   chr7_25348039   Sample    C    G        0      0        2 
   7   chr7_25351340     AAsi    G    A        0      0        2 
   7   chr7_25351340     AKia    G    A        1      2        2 
   7   chr7_25351340     AOna    G    A        0      0        2 
   7   chr7_25351340     ASom    G    A        0      0        2 
   7   chr7_25351340     HCab    G    A        0      0        2 
   7   chr7_25351340     HPrz    G    A        0      0        2 
   7   chr7_25351340     ZBoe    G    A        0      0        2 
   7   chr7_25351340     ZGre    G    A        0      0        2 
   7   chr7_25351340     ZHar    G    A        0      0        2 
   7   chr7_25351340   Sample    G    A        0      0        2 
   7   chr7_25352257     AAsi    T    C        0      0        2 
   7   chr7_25352257     AKia    T    C        0      0        2 
   7   chr7_25352257     AOna    T    C        0      0        2 
   7   chr7_25352257     ASom    T    C        0      0        2 
   7   chr7_25352257     HCab    T    C      0.5      1        2 
   7   chr7_25352257     HPrz    T    C        1      2        2 
   7   chr7_25352257     ZBoe    T    C        0      0        2 
   7   chr7_25352257     ZGre    T    C        0      0        2 
   7   chr7_25352257     ZHar    T    C        0      0        2 
   7   chr7_25352257   Sample    T    C        0      0        2 
   7   chr7_25357044     AAsi    A    T        0      0        2 
   7   chr7_25357044     AKia    A    T        1      2        2 
   7   chr7_25357044     AOna    A    T        0      0        2 
   7   chr7_25357044     ASom    A    T        0      0        2 
   7   chr7_25357044     HCab    A    T        0      0        2 
   7   chr7_25357044     HPrz    A    T        0      0        2 
   7   chr7_25357044     ZBoe    A    T        0      0        2 
   7   chr7_25357044     ZGre    A    T        0      0        2 
   7   chr7_25357044     ZHar    A    T        0      0        2 
   7   chr7_25357044   Sample    A    T        0      0        2 
   7   chr7_25361061     AAsi    G    T        0      0        2 
   7   chr7_25361061     AKia    G    T        0      0        2 
   7   chr7_25361061     AOna    G    T        0      0        2 
   7   chr7_25361061     ASom    G    T        0      0        2 
   7   chr7_25361061     HCab    G    T        0      0        2 
   7   chr7_25361061     HPrz    G    T        0      0        2 
   7   chr7_25361061     ZBoe    G    T        0      0        2 
   7   chr7_25361061     ZGre    G    T      0.5      1        2 
   7   chr7_25361061     ZHar    G    T        0      0        2 
   7   chr7_25361061   Sample    G    T        0      0        2 
   7   chr7_25364856     AAsi    T    C        0      0        2 
   7   chr7_25364856     AKia    T    C        0      0        2 
   7   chr7_25364856     AOna    T    C        0      0        2 
   7   chr7_25364856     ASom    T    C        0      0        2 
   7   chr7_25364856     HCab    T    C        1      2        2 
   7   chr7_25364856     HPrz    T    C        1      2        2 
   7   chr7_25364856     ZBoe    T    C        0      0        2 
   7   chr7_25364856     ZGre    T    C        0      0        2 
   7   chr7_25364856     ZHar    T    C        0      0        2 
   7   chr7_25364856   Sample    T    C        0      0        2 
   7   chr7_25367919     AAsi    A    G        0      0        2 
   7   chr7_25367919     AKia    A    G        0      0        2 
   7   chr7_25367919     AOna    A    G        0      0        2 
   7   chr7_25367919     ASom    A    G        0      0        2 
   7   chr7_25367919     HCab    A    G        1      2        2 
   7   chr7_25367919     HPrz    A    G        1      2        2 
   7   chr7_25367919     ZBoe    A    G        0      0        2 
   7   chr7_25367919     ZGre    A    G        0      0        2 
   7   chr7_25367919     ZHar    A    G        0      0        2 
   7   chr7_25367919   Sample    A    G        0      0        2 
   7   chr7_25373887     AAsi    G    A        0      0        2 
   7   chr7_25373887     AKia    G    A        1      2        2 
   7   chr7_25373887     AOna    G    A        0      0        2 
   7   chr7_25373887     ASom    G    A        0      0        2 
   7   chr7_25373887     HCab    G    A        0      0        2 
   7   chr7_25373887     HPrz    G    A        0      0        2 
   7   chr7_25373887     ZBoe    G    A        0      0        2 
   7   chr7_25373887     ZGre    G    A        0      0        2 
   7   chr7_25373887     ZHar    G    A        0      0        2 
   7   chr7_25373887   Sample    G    A        0      0        2 
   7   chr7_25377741     AAsi    T    C        0      0        2 
   7   chr7_25377741     AKia    T    C        0      0        2 
   7   chr7_25377741     AOna    T    C        0      0        2 
   7   chr7_25377741     ASom    T    C        0      0        2 
   7   chr7_25377741     HCab    T    C        0      0        2 
   7   chr7_25377741     HPrz    T    C        0      0        2 
   7   chr7_25377741     ZBoe    T    C      0.5      1        2 
   7   chr7_25377741     ZGre    T    C        0      0        2 
   7   chr7_25377741     ZHar    T    C        1      2        2 
   7   chr7_25377741   Sample    T    C        0      0        2 
   7   chr7_25390923     AAsi    G    C        0      0        2 
   7   chr7_25390923     AKia    G    C        0      0        2 
   7   chr7_25390923     AOna    G    C        0      0        2 
   7   chr7_25390923     ASom    G    C        0      0        2 
   7   chr7_25390923     HCab    G    C        0      0        2 
   7   chr7_25390923     HPrz    G    C        0      0        2 
   7   chr7_25390923     ZBoe    G    C        1      2        2 
   7   chr7_25390923     ZGre    G    C        1      2        2 
   7   chr7_25390923     ZHar    G    C        1      2        2 
   7   chr7_25390923   Sample    G    C        0      0        2 
   7   chr7_25397906     AAsi    C    T        0      0        2 
   7   chr7_25397906     AKia    C    T        0      0        2 
   7   chr7_25397906     AOna    C    T        0      0        2 
   7   chr7_25397906     ASom    C    T        0      0        2 
   7   chr7_25397906     HCab    C    T      0.5      1        2 
   7   chr7_25397906     HPrz    C    T        0      0        2 
   7   chr7_25397906     ZBoe    C    T        0      0        2 
   7   chr7_25397906     ZGre    C    T        0      0        2 
   7   chr7_25397906     ZHar    C    T        0      0        2 
   7   chr7_25397906   Sample    C    T        0      0        2 
   7   chr7_25411954     AAsi    C    T        1      2        2 
   7   chr7_25411954     AKia    C    T        0      0        2 
   7   chr7_25411954     AOna    C    T        0      0        2 
   7   chr7_25411954     ASom    C    T        1      2        2 
   7   chr7_25411954     HCab    C    T        0      0        2 
   7   chr7_25411954     HPrz    C    T        0      0        2 
   7   chr7_25411954     ZBoe    C    T        0      0        2 
   7   chr7_25411954     ZGre    C    T        0      0        2 
   7   chr7_25411954     ZHar    C    T        0      0        2 
   7   chr7_25411954   Sample    C    T        1      2        2 
   7   chr7_25418197     AAsi    T    C        0      0        2 
   7   chr7_25418197     AKia    T    C        0      0        2 
   7   chr7_25418197     AOna    T    C        0      0        2 
   7   chr7_25418197     ASom    T    C        0      0        2 
   7   chr7_25418197     HCab    T    C        0      0        2 
   7   chr7_25418197     HPrz    T    C        0      0        2 
   7   chr7_25418197     ZBoe    T    C        0      0        2 
   7   chr7_25418197     ZGre    T    C      0.5      1        2 
   7   chr7_25418197     ZHar    T    C        0      0        2 
   7   chr7_25418197   Sample    T    C        0      0        2 
   7   chr7_25434881     AAsi    A    G        0      0        2 
   7   chr7_25434881     AKia    A    G        0      0        2 
   7   chr7_25434881     AOna    A    G        0      0        2 
   7   chr7_25434881     ASom    A    G        0      0        2 
   7   chr7_25434881     HCab    A    G        0      0        2 
   7   chr7_25434881     HPrz    A    G        0      0        2 
   7   chr7_25434881     ZBoe    A    G      0.5      1        2 
   7   chr7_25434881     ZGre    A    G        0      0        2 
   7   chr7_25434881     ZHar    A    G        0      0        2 
   7   chr7_25434881   Sample    A    G        0      0        2 
   7   chr7_25435338     AAsi    G    C        0      0        2 
   7   chr7_25435338     AKia    G    C        0      0        2 
   7   chr7_25435338     AOna    G    C        0      0        2 
   7   chr7_25435338     ASom    G    C        0      0        2 
   7   chr7_25435338     HCab    G    C      0.5      1        2 
   7   chr7_25435338     HPrz    G    C        0      0        2 
   7   chr7_25435338     ZBoe    G    C        0      0        2 
   7   chr7_25435338     ZGre    G    C        0      0        2 
   7   chr7_25435338     ZHar    G    C        0      0        2 
   7   chr7_25435338   Sample    G    C        0      0        2 
   7   chr7_25440103     AAsi    G    A        0      0        2 
   7   chr7_25440103     AKia    G    A        0      0        2 
   7   chr7_25440103     AOna    G    A        0      0        2 
   7   chr7_25440103     ASom    G    A        0      0        2 
   7   chr7_25440103     HCab    G    A        0      0        2 
   7   chr7_25440103     HPrz    G    A        0      0        2 
   7   chr7_25440103     ZBoe    G    A        1      2        2 
   7   chr7_25440103     ZGre    G    A        1      2        2 
   7   chr7_25440103     ZHar    G    A        1      2        2 
   7   chr7_25440103   Sample    G    A        0      0        2 
   7   chr7_25440875     AAsi    A    G        0      0        2 
   7   chr7_25440875     AKia    A    G        0      0        2 
   7   chr7_25440875     AOna    A    G        0      0        2 
   7   chr7_25440875     ASom    A    G        0      0        2 
   7   chr7_25440875     HCab    A    G        0      0        2 
   7   chr7_25440875     HPrz    A    G        0      0        2 
   7   chr7_25440875     ZBoe    A    G        0      0        2 
   7   chr7_25440875     ZGre    A    G        1      2        2 
   7   chr7_25440875     ZHar    A    G        0      0        2 
   7   chr7_25440875   Sample    A    G        0      0        2 
   7   chr7_25441919     AAsi    G    C      0.5      1        2 
   7   chr7_25441919     AKia    G    C        0      0        2 
   7   chr7_25441919     AOna    G    C        0      0        2 
   7   chr7_25441919     ASom    G    C        0      0        2 
   7   chr7_25441919     HCab    G    C        0      0        2 
   7   chr7_25441919     HPrz    G    C        0      0        2 
   7   chr7_25441919     ZBoe    G    C        0      0        2 
   7   chr7_25441919     ZGre    G    C        0      0        2 
   7   chr7_25441919     ZHar    G    C        0      0        2 
   7   chr7_25441919   Sample    G    C        0      0        2 
   7   chr7_25443087     AAsi    T    C        0      0        2 
   7   chr7_25443087     AKia    T    C        0      0        2 
   7   chr7_25443087     AOna    T    C        0      0        2 
   7   chr7_25443087     ASom    T    C        0      0        2 
   7   chr7_25443087     HCab    T    C        0      0        2 
   7   chr7_25443087     HPrz    T    C        0      0        2 
   7   chr7_25443087     ZBoe    T    C        0      0        2 
   7   chr7_25443087     ZGre    T    C        1      2        2 
   7   chr7_25443087     ZHar    T    C        0      0        2 
   7   chr7_25443087   Sample    T    C        0      0        2 
   7   chr7_25449723     AAsi    G    A        0      0        2 
   7   chr7_25449723     AKia    G    A        0      0        2 
   7   chr7_25449723     AOna    G    A        0      0        2 
   7   chr7_25449723     ASom    G    A        0      0        2 
   7   chr7_25449723     HCab    G    A        0      0        2 
   7   chr7_25449723     HPrz    G    A        0      0        2 
   7   chr7_25449723     ZBoe    G    A        1      2        2 
   7   chr7_25449723     ZGre    G    A        0      0        2 
   7   chr7_25449723     ZHar    G    A        0      0        2 
   7   chr7_25449723   Sample    G    A        0      0        2 
   7   chr7_25452287     AAsi    G    A        0      0        2 
   7   chr7_25452287     AKia    G    A        0      0        2 
   7   chr7_25452287     AOna    G    A        0      0        2 
   7   chr7_25452287     ASom    G    A        0      0        2 
   7   chr7_25452287     HCab    G    A        1      2        2 
   7   chr7_25452287     HPrz    G    A        1      2        2 
   7   chr7_25452287     ZBoe    G    A        0      0        2 
   7   chr7_25452287     ZGre    G    A        0      0        2 
   7   chr7_25452287     ZHar    G    A        0      0        2 
   7   chr7_25452287   Sample    G    A        0      0        2 
   7   chr7_25452404     AAsi    G    A        0      0        2 
   7   chr7_25452404     AKia    G    A        0      0        2 
   7   chr7_25452404     AOna    G    A        0      0        2 
   7   chr7_25452404     ASom    G    A      0.5      1        2 
   7   chr7_25452404     HCab    G    A        0      0        2 
   7   chr7_25452404     HPrz    G    A        0      0        2 
   7   chr7_25452404     ZBoe    G    A        0      0        2 
   7   chr7_25452404     ZGre    G    A        0      0        2 
   7   chr7_25452404     ZHar    G    A        0      0        2 
   7   chr7_25452404   Sample    G    A        0      0        2 
   7   chr7_25462407     AAsi    G    A        0      0        2 
   7   chr7_25462407     AKia    G    A        0      0        2 
   7   chr7_25462407     AOna    G    A        0      0        2 
   7   chr7_25462407     ASom    G    A        0      0        2 
   7   chr7_25462407     HCab    G    A        1      2        2 
   7   chr7_25462407     HPrz    G    A      0.5      1        2 
   7   chr7_25462407     ZBoe    G    A        0      0        2 
   7   chr7_25462407     ZGre    G    A        0      0        2 
   7   chr7_25462407     ZHar    G    A        0      0        2 
   7   chr7_25462407   Sample    G    A        0      0        2 
   7   chr7_25463718     AAsi    T    G        0      0        2 
   7   chr7_25463718     AKia    T    G        0      0        2 
   7   chr7_25463718     AOna    T    G        0      0        2 
   7   chr7_25463718     ASom    T    G        0      0        2 
   7   chr7_25463718     HCab    T    G        0      0        2 
   7   chr7_25463718     HPrz    T    G        0      0        2 
   7   chr7_25463718     ZBoe    T    G      0.5      1        2 
   7   chr7_25463718     ZGre    T    G        0      0        2 
   7   chr7_25463718     ZHar    T    G        0      0        2 
   7   chr7_25463718   Sample    T    G        0      0        2 
   7   chr7_25467275     AAsi    A    C        0      0        2 
   7   chr7_25467275     AKia    A    C        0      0        2 
   7   chr7_25467275     AOna    A    C        0      0        2 
   7   chr7_25467275     ASom    A    C        0      0        2 
   7   chr7_25467275     HCab    A    C        0      0        2 
   7   chr7_25467275     HPrz    A    C        0      0        2 
   7   chr7_25467275     ZBoe    A    C        0      0        2 
   7   chr7_25467275     ZGre    A    C      0.5      1        2 
   7   chr7_25467275     ZHar    A    C        0      0        2 
   7   chr7_25467275   Sample    A    C        0      0        2 
   7   chr7_25472160     AAsi    T    C        0      0        2 
   7   chr7_25472160     AKia    T    C        0      0        2 
   7   chr7_25472160     AOna    T    C        1      2        2 
   7   chr7_25472160     ASom    T    C        0      0        2 
   7   chr7_25472160     HCab    T    C        0      0        2 
   7   chr7_25472160     HPrz    T    C        0      0        2 
   7   chr7_25472160     ZBoe    T    C        0      0        2 
   7   chr7_25472160     ZGre    T    C        0      0        2 
   7   chr7_25472160     ZHar    T    C        0      0        2 
   7   chr7_25472160   Sample    T    C        0      0        2 
   7   chr7_25477056     AAsi    A    G        0      0        2 
   7   chr7_25477056     AKia    A    G        0      0        2 
   7   chr7_25477056     AOna    A    G        0      0        2 
   7   chr7_25477056     ASom    A    G        0      0        2 
   7   chr7_25477056     HCab    A    G        0      0        2 
   7   chr7_25477056     HPrz    A    G        0      0        2 
   7   chr7_25477056     ZBoe    A    G        1      2        2 
   7   chr7_25477056     ZGre    A    G        0      0        2 
   7   chr7_25477056     ZHar    A    G        0      0        2 
   7   chr7_25477056   Sample    A    G        0      0        2 
   7   chr7_25477469     AAsi    G    A        0      0        2 
   7   chr7_25477469     AKia    G    A        0      0        2 
   7   chr7_25477469     AOna    G    A        0      0        2 
   7   chr7_25477469     ASom    G    A        0      0        2 
   7   chr7_25477469     HCab    G    A        1      2        2 
   7   chr7_25477469     HPrz    G    A        1      2        2 
   7   chr7_25477469     ZBoe    G    A        0      0        2 
   7   chr7_25477469     ZGre    G    A        0      0        2 
   7   chr7_25477469     ZHar    G    A        0      0        2 
   7   chr7_25477469   Sample    G    A        0      0        2 
   7   chr7_25484268     AAsi    T    C        0      0        2 
   7   chr7_25484268     AKia    T    C        0      0        2 
   7   chr7_25484268     AOna    T    C        0      0        2 
   7   chr7_25484268     ASom    T    C        0      0        2 
   7   chr7_25484268     HCab    T    C        1      2        2 
   7   chr7_25484268     HPrz    T    C        1      2        2 
   7   chr7_25484268     ZBoe    T    C        0      0        2 
   7   chr7_25484268     ZGre    T    C        0      0        2 
   7   chr7_25484268     ZHar    T    C        0      0        2 
   7   chr7_25484268   Sample    T    C        0      0        2 
   7   chr7_25490768     AAsi    C    T        0      0        2 
   7   chr7_25490768     AKia    C    T        0      0        2 
   7   chr7_25490768     AOna    C    T        0      0        2 
   7   chr7_25490768     ASom    C    T        0      0        2 
   7   chr7_25490768     HCab    C    T        0      0        2 
   7   chr7_25490768     HPrz    C    T        0      0        2 
   7   chr7_25490768     ZBoe    C    T      0.5      1        2 
   7   chr7_25490768     ZGre    C    T        0      0        2 
   7   chr7_25490768     ZHar    C    T        0      0        2 
   7   chr7_25490768   Sample    C    T        0      0        2 
   7   chr7_25499107     AAsi    G    A        0      0        2 
   7   chr7_25499107     AKia    G    A        0      0        2 
   7   chr7_25499107     AOna    G    A        0      0        2 
   7   chr7_25499107     ASom    G    A        0      0        2 
   7   chr7_25499107     HCab    G    A      0.5      1        2 
   7   chr7_25499107     HPrz    G    A        0      0        2 
   7   chr7_25499107     ZBoe    G    A        0      0        2 
   7   chr7_25499107     ZGre    G    A        0      0        2 
   7   chr7_25499107     ZHar    G    A        0      0        2 
   7   chr7_25499107   Sample    G    A        0      0        2 
   7   chr7_25499796     AAsi    G    A        1      2        2 
   7   chr7_25499796     AKia    G    A        0      0        2 
   7   chr7_25499796     AOna    G    A        0      0        2 
   7   chr7_25499796     ASom    G    A        1      2        2 
   7   chr7_25499796     HCab    G    A        0      0        2 
   7   chr7_25499796     HPrz    G    A        0      0        2 
   7   chr7_25499796     ZBoe    G    A        0      0        2 
   7   chr7_25499796     ZGre    G    A        0      0        2 
   7   chr7_25499796     ZHar    G    A        0      0        2 
   7   chr7_25499796   Sample    G    A        1      2        2 
   7   chr7_25500890     AAsi    A    G        0      0        2 
   7   chr7_25500890     AKia    A    G        0      0        2 
   7   chr7_25500890     AOna    A    G        0      0        2 
   7   chr7_25500890     ASom    A    G        0      0        2 
   7   chr7_25500890     HCab    A    G        0      0        2 
   7   chr7_25500890     HPrz    A    G        0      0        2 
   7   chr7_25500890     ZBoe    A    G        0      0        2 
   7   chr7_25500890     ZGre    A    G      0.5      1        2 
   7   chr7_25500890     ZHar    A    G        0      0        2 
   7   chr7_25500890   Sample    A    G        0      0        2 
   7   chr7_25502251     AAsi    A    G        0      0        2 
   7   chr7_25502251     AKia    A    G        0      0        2 
   7   chr7_25502251     AOna    A    G        0      0        2 
   7   chr7_25502251     ASom    A    G        0      0        2 
   7   chr7_25502251     HCab    A    G        1      2        2 
   7   chr7_25502251     HPrz    A    G        1      2        2 
   7   chr7_25502251     ZBoe    A    G        0      0        2 
   7   chr7_25502251     ZGre    A    G        0      0        2 
   7   chr7_25502251     ZHar    A    G        0      0        2 
   7   chr7_25502251   Sample    A    G        0      0        2 
   7   chr7_25507383     AAsi    C    T        0      0        2 
   7   chr7_25507383     AKia    C    T        0      0        2 
   7   chr7_25507383     AOna    C    T        0      0        2 
   7   chr7_25507383     ASom    C    T        0      0        2 
   7   chr7_25507383     HCab    C    T        1      2        2 
   7   chr7_25507383     HPrz    C    T        0      0        2 
   7   chr7_25507383     ZBoe    C    T        0      0        2 
   7   chr7_25507383     ZGre    C    T        0      0        2 
   7   chr7_25507383     ZHar    C    T        0      0        2 
   7   chr7_25507383   Sample    C    T        0      0        2 
   7   chr7_25509974     AAsi    A    G        0      0        2 
   7   chr7_25509974     AKia    A    G        0      0        2 
   7   chr7_25509974     AOna    A    G        0      0        2 
   7   chr7_25509974     ASom    A    G        0      0        2 
   7   chr7_25509974     HCab    A    G        1      2        2 
   7   chr7_25509974     HPrz    A    G        1      2        2 
   7   chr7_25509974     ZBoe    A    G        0      0        2 
   7   chr7_25509974     ZGre    A    G        0      0        2 
   7   chr7_25509974     ZHar    A    G        0      0        2 
   7   chr7_25509974   Sample    A    G        0      0        2 
   7   chr7_25510702     AAsi    G    A        0      0        2 
   7   chr7_25510702     AKia    G    A        0      0        2 
   7   chr7_25510702     AOna    G    A        0      0        2 
   7   chr7_25510702     ASom    G    A        0      0        2 
   7   chr7_25510702     HCab    G    A        0      0        2 
   7   chr7_25510702     HPrz    G    A        0      0        2 
   7   chr7_25510702     ZBoe    G    A        0      0        2 
   7   chr7_25510702     ZGre    G    A        0      0        2 
   7   chr7_25510702     ZHar    G    A        1      2        2 
   7   chr7_25510702   Sample    G    A        0      0        2 
   7   chr7_25511102     AAsi    T    C        0      0        2 
   7   chr7_25511102     AKia    T    C        0      0        2 
   7   chr7_25511102     AOna    T    C        0      0        2 
   7   chr7_25511102     ASom    T    C        0      0        2 
   7   chr7_25511102     HCab    T    C        0      0        2 
   7   chr7_25511102     HPrz    T    C        0      0        2 
   7   chr7_25511102     ZBoe    T    C      0.5      1        2 
   7   chr7_25511102     ZGre    T    C        0      0        2 
   7   chr7_25511102     ZHar    T    C        0      0        2 
   7   chr7_25511102   Sample    T    C        0      0        2 
   7   chr7_25515612     AAsi    A    G        0      0        2 
   7   chr7_25515612     AKia    A    G        1      2        2 
   7   chr7_25515612     AOna    A    G        0      0        2 
   7   chr7_25515612     ASom    A    G        0      0        2 
   7   chr7_25515612     HCab    A    G        0      0        2 
   7   chr7_25515612     HPrz    A    G        0      0        2 
   7   chr7_25515612     ZBoe    A    G        0      0        2 
   7   chr7_25515612     ZGre    A    G        0      0        2 
   7   chr7_25515612     ZHar    A    G        0      0        2 
   7   chr7_25515612   Sample    A    G        0      0        2 
   7   chr7_25518900     AAsi    T    C        0      0        2 
   7   chr7_25518900     AKia    T    C        0      0        2 
   7   chr7_25518900     AOna    T    C        0      0        2 
   7   chr7_25518900     ASom    T    C        0      0        2 
   7   chr7_25518900     HCab    T    C        0      0        2 
   7   chr7_25518900     HPrz    T    C        0      0        2 
   7   chr7_25518900     ZBoe    T    C        1      2        2 
   7   chr7_25518900     ZGre    T    C        0      0        2 
   7   chr7_25518900     ZHar    T    C        0      0        2 
   7   chr7_25518900   Sample    T    C        0      0        2 
   7   chr7_25521191     AAsi    C    T        0      0        2 
   7   chr7_25521191     AKia    C    T        0      0        2 
   7   chr7_25521191     AOna    C    T        0      0        2 
   7   chr7_25521191     ASom    C    T        0      0        2 
   7   chr7_25521191     HCab    C    T      0.5      1        2 
   7   chr7_25521191     HPrz    C    T        0      0        2 
   7   chr7_25521191     ZBoe    C    T        0      0        2 
   7   chr7_25521191     ZGre    C    T        0      0        2 
   7   chr7_25521191     ZHar    C    T        0      0        2 
   7   chr7_25521191   Sample    C    T        0      0        2 
   7   chr7_25521796     AAsi    G    A        0      0        2 
   7   chr7_25521796     AKia    G    A        0      0        2 
   7   chr7_25521796     AOna    G    A        0      0        2 
   7   chr7_25521796     ASom    G    A        0      0        2 
   7   chr7_25521796     HCab    G    A      0.5      1        2 
   7   chr7_25521796     HPrz    G    A      0.5      1        2 
   7   chr7_25521796     ZBoe    G    A        0      0        2 
   7   chr7_25521796     ZGre    G    A        0      0        2 
   7   chr7_25521796     ZHar    G    A        0      0        2 
   7   chr7_25521796   Sample    G    A        0      0        2 
   7   chr7_25523285     AAsi    T    C        0      0        2 
   7   chr7_25523285     AKia    T    C        0      0        2 
   7   chr7_25523285     AOna    T    C        1      2        2 
   7   chr7_25523285     ASom    T    C        0      0        2 
   7   chr7_25523285     HCab    T    C        0      0        2 
   7   chr7_25523285     HPrz    T    C        0      0        2 
   7   chr7_25523285     ZBoe    T    C        0      0        2 
   7   chr7_25523285     ZGre    T    C        0      0        2 
   7   chr7_25523285     ZHar    T    C        0      0        2 
   7   chr7_25523285   Sample    T    C        0      0        2 
   7   chr7_25524433     AAsi    A    G        0      0        2 
   7   chr7_25524433     AKia    A    G        0      0        2 
   7   chr7_25524433     AOna    A    G        1      2        2 
   7   chr7_25524433     ASom    A    G        0      0        2 
   7   chr7_25524433     HCab    A    G        0      0        2 
   7   chr7_25524433     HPrz    A    G        0      0        2 
   7   chr7_25524433     ZBoe    A    G        0      0        2 
   7   chr7_25524433     ZGre    A    G        0      0        2 
   7   chr7_25524433     ZHar    A    G        0      0        2 
   7   chr7_25524433   Sample    A    G        0      0        2 
   7   chr7_25527983     AAsi    C    T        0      0        2 
   7   chr7_25527983     AKia    C    T        1      2        2 
   7   chr7_25527983     AOna    C    T        1      2        2 
   7   chr7_25527983     ASom    C    T        0      0        2 
   7   chr7_25527983     HCab    C    T        0      0        2 
   7   chr7_25527983     HPrz    C    T        0      0        2 
   7   chr7_25527983     ZBoe    C    T        0      0        2 
   7   chr7_25527983     ZGre    C    T        0      0        2 
   7   chr7_25527983     ZHar    C    T        0      0        2 
   7   chr7_25527983   Sample    C    T        0      0        2 
   7   chr7_25531779     AAsi    G    T        0      0        2 
   7   chr7_25531779     AKia    G    T        0      0        2 
   7   chr7_25531779     AOna    G    T        0      0        2 
   7   chr7_25531779     ASom    G    T        0      0        2 
   7   chr7_25531779     HCab    G    T        0      0        2 
   7   chr7_25531779     HPrz    G    T        0      0        2 
   7   chr7_25531779     ZBoe    G    T        1      2        2 
   7   chr7_25531779     ZGre    G    T        1      2        2 
   7   chr7_25531779     ZHar    G    T        0      0        2 
   7   chr7_25531779   Sample    G    T        0      0        2 
   7   chr7_25536530     AAsi    A    C        0      0        2 
   7   chr7_25536530     AKia    A    C        0      0        2 
   7   chr7_25536530     AOna    A    C        0      0        2 
   7   chr7_25536530     ASom    A    C        0      0        2 
   7   chr7_25536530     HCab    A    C        1      2        2 
   7   chr7_25536530     HPrz    A    C        1      2        2 
   7   chr7_25536530     ZBoe    A    C        0      0        2 
   7   chr7_25536530     ZGre    A    C        0      0        2 
   7   chr7_25536530     ZHar    A    C        0      0        2 
   7   chr7_25536530   Sample    A    C        0      0        2 
   7   chr7_25540654     AAsi    A    G        0      0        2 
   7   chr7_25540654     AKia    A    G        1      2        2 
   7   chr7_25540654     AOna    A    G        1      2        2 
   7   chr7_25540654     ASom    A    G        0      0        2 
   7   chr7_25540654     HCab    A    G        0      0        2 
   7   chr7_25540654     HPrz    A    G        0      0        2 
   7   chr7_25540654     ZBoe    A    G        0      0        2 
   7   chr7_25540654     ZGre    A    G        0      0        2 
   7   chr7_25540654     ZHar    A    G        0      0        2 
   7   chr7_25540654   Sample    A    G        0      0        2 
   7   chr7_25544199     AAsi    A    G        0      0        2 
   7   chr7_25544199     AKia    A    G        0      0        2 
   7   chr7_25544199     AOna    A    G        0      0        2 
   7   chr7_25544199     ASom    A    G        1      2        2 
   7   chr7_25544199     HCab    A    G        0      0        2 
   7   chr7_25544199     HPrz    A    G        0      0        2 
   7   chr7_25544199     ZBoe    A    G        0      0        2 
   7   chr7_25544199     ZGre    A    G        0      0        2 
   7   chr7_25544199     ZHar    A    G        0      0        2 
   7   chr7_25544199   Sample    A    G        0      0        2 
   7   chr7_25547543     AAsi    T    C        0      0        2 
   7   chr7_25547543     AKia    T    C        0      0        2 
   7   chr7_25547543     AOna    T    C        0      0        2 
   7   chr7_25547543     ASom    T    C        0      0        2 
   7   chr7_25547543     HCab    T    C        0      0        2 
   7   chr7_25547543     HPrz    T    C        0      0        2 
   7   chr7_25547543     ZBoe    T    C        0      0        2 
   7   chr7_25547543     ZGre    T    C        1      2        2 
   7   chr7_25547543     ZHar    T    C        0      0        2 
   7   chr7_25547543   Sample    T    C        0      0        2 
   7   chr7_25553341     AAsi    G    T        0      0        2 
   7   chr7_25553341     AKia    G    T        0      0        2 
   7   chr7_25553341     AOna    G    T        0      0        2 
   7   chr7_25553341     ASom    G    T        0      0        2 
   7   chr7_25553341     HCab    G    T        1      2        2 
   7   chr7_25553341     HPrz    G    T        1      2        2 
   7   chr7_25553341     ZBoe    G    T        0      0        2 
   7   chr7_25553341     ZGre    G    T        0      0        2 
   7   chr7_25553341     ZHar    G    T        0      0        2 
   7   chr7_25553341   Sample    G    T        0      0        2 
   7   chr7_25560338     AAsi    G    C        0      0        2 
   7   chr7_25560338     AKia    G    C        0      0        2 
   7   chr7_25560338     AOna    G    C        0      0        2 
   7   chr7_25560338     ASom    G    C        0      0        2 
   7   chr7_25560338     HCab    G    C        0      0        2 
   7   chr7_25560338     HPrz    G    C        0      0        2 
   7   chr7_25560338     ZBoe    G    C        0      0        2 
   7   chr7_25560338     ZGre    G    C        0      0        2 
   7   chr7_25560338     ZHar    G    C        1      2        2 
   7   chr7_25560338   Sample    G    C        0      0        2 
   7   chr7_25560558     AAsi    A    G        1      2        2 
   7   chr7_25560558     AKia    A    G        0      0        2 
   7   chr7_25560558     AOna    A    G        0      0        2 
   7   chr7_25560558     ASom    A    G        1      2        2 
   7   chr7_25560558     HCab    A    G        0      0        2 
   7   chr7_25560558     HPrz    A    G        0      0        2 
   7   chr7_25560558     ZBoe    A    G        1      2        2 
   7   chr7_25560558     ZGre    A    G        1      2        2 
   7   chr7_25560558     ZHar    A    G        0      0        2 
   7   chr7_25560558   Sample    A    G        1      2        2 
   7   chr7_25561678     AAsi    C    T        1      2        2 
   7   chr7_25561678     AKia    C    T        0      0        2 
   7   chr7_25561678     AOna    C    T        0      0        2 
   7   chr7_25561678     ASom    C    T        1      2        2 
   7   chr7_25561678     HCab    C    T        0      0        2 
   7   chr7_25561678     HPrz    C    T        0      0        2 
   7   chr7_25561678     ZBoe    C    T        0      0        2 
   7   chr7_25561678     ZGre    C    T        0      0        2 
   7   chr7_25561678     ZHar    C    T        0      0        2 
   7   chr7_25561678   Sample    C    T        1      2        2 
   7   chr7_25562516     AAsi    T    C        1      2        2 
   7   chr7_25562516     AKia    T    C        0      0        2 
   7   chr7_25562516     AOna    T    C        0      0        2 
   7   chr7_25562516     ASom    T    C        0      0        2 
   7   chr7_25562516     HCab    T    C        0      0        2 
   7   chr7_25562516     HPrz    T    C        0      0        2 
   7   chr7_25562516     ZBoe    T    C        1      2        2 
   7   chr7_25562516     ZGre    T    C        1      2        2 
   7   chr7_25562516     ZHar    T    C        1      2        2 
   7   chr7_25562516   Sample    T    C        1      2        2 
   7   chr7_25565363     AAsi    G    C        0      0        2 
   7   chr7_25565363     AKia    G    C        0      0        2 
   7   chr7_25565363     AOna    G    C        0      0        2 
   7   chr7_25565363     ASom    G    C        0      0        2 
   7   chr7_25565363     HCab    G    C        0      0        2 
   7   chr7_25565363     HPrz    G    C        0      0        2 
   7   chr7_25565363     ZBoe    G    C      0.5      1        2 
   7   chr7_25565363     ZGre    G    C        0      0        2 
   7   chr7_25565363     ZHar    G    C        0      0        2 
   7   chr7_25565363   Sample    G    C        0      0        2 
   7   chr7_25568551     AAsi    C    T        0      0        2 
   7   chr7_25568551     AKia    C    T        0      0        2 
   7   chr7_25568551     AOna    C    T        0      0        2 
   7   chr7_25568551     ASom    C    T        0      0        2 
   7   chr7_25568551     HCab    C    T        1      2        2 
   7   chr7_25568551     HPrz    C    T        1      2        2 
   7   chr7_25568551     ZBoe    C    T        0      0        2 
   7   chr7_25568551     ZGre    C    T        0      0        2 
   7   chr7_25568551     ZHar    C    T        0      0        2 
   7   chr7_25568551   Sample    C    T        0      0        2 
   7   chr7_25569696     AAsi    T    C        0      0        2 
   7   chr7_25569696     AKia    T    C        0      0        2 
   7   chr7_25569696     AOna    T    C        0      0        2 
   7   chr7_25569696     ASom    T    C        0      0        2 
   7   chr7_25569696     HCab    T    C      0.5      1        2 
   7   chr7_25569696     HPrz    T    C        0      0        2 
   7   chr7_25569696     ZBoe    T    C        0      0        2 
   7   chr7_25569696     ZGre    T    C        0      0        2 
   7   chr7_25569696     ZHar    T    C        0      0        2 
   7   chr7_25569696   Sample    T    C        0      0        2 
   7   chr7_25574369     AAsi    T    C        1      2        2 
   7   chr7_25574369     AKia    T    C        1      2        2 
   7   chr7_25574369     AOna    T    C        0      0        2 
   7   chr7_25574369     ASom    T    C      0.5      1        2 
   7   chr7_25574369     HCab    T    C        0      0        2 
   7   chr7_25574369     HPrz    T    C        0      0        2 
   7   chr7_25574369     ZBoe    T    C        0      0        2 
   7   chr7_25574369     ZGre    T    C        0      0        2 
   7   chr7_25574369     ZHar    T    C        0      0        2 
   7   chr7_25574369   Sample    T    C        1      2        2 
   7   chr7_25574399     AAsi    G    C        0      0        2 
   7   chr7_25574399     AKia    G    C        0      0        2 
   7   chr7_25574399     AOna    G    C        0      0        2 
   7   chr7_25574399     ASom    G    C      0.5      1        2 
   7   chr7_25574399     HCab    G    C        0      0        2 
   7   chr7_25574399     HPrz    G    C        0      0        2 
   7   chr7_25574399     ZBoe    G    C        0      0        2 
   7   chr7_25574399     ZGre    G    C        0      0        2 
   7   chr7_25574399     ZHar    G    C        0      0        2 
   7   chr7_25574399   Sample    G    C        0      0        2 
   7   chr7_25575866     AAsi    C    T        0      0        2 
   7   chr7_25575866     AKia    C    T        0      0        2 
   7   chr7_25575866     AOna    C    T        0      0        2 
   7   chr7_25575866     ASom    C    T        0      0        2 
   7   chr7_25575866     HCab    C    T        1      2        2 
   7   chr7_25575866     HPrz    C    T        1      2        2 
   7   chr7_25575866     ZBoe    C    T        0      0        2 
   7   chr7_25575866     ZGre    C    T        0      0        2 
   7   chr7_25575866     ZHar    C    T        0      0        2 
   7   chr7_25575866   Sample    C    T        0      0        2 
   7   chr7_25577954     AAsi    T    C        0      0        2 
   7   chr7_25577954     AKia    T    C        0      0        2 
   7   chr7_25577954     AOna    T    C        0      0        2 
   7   chr7_25577954     ASom    T    C        0      0        2 
   7   chr7_25577954     HCab    T    C        0      0        2 
   7   chr7_25577954     HPrz    T    C      0.5      1        2 
   7   chr7_25577954     ZBoe    T    C        0      0        2 
   7   chr7_25577954     ZGre    T    C        0      0        2 
   7   chr7_25577954     ZHar    T    C        0      0        2 
   7   chr7_25577954   Sample    T    C        0      0        2 
   7   chr7_25586232     AAsi    G    A        0      0        2 
   7   chr7_25586232     AKia    G    A        0      0        2 
   7   chr7_25586232     AOna    G    A        0      0        2 
   7   chr7_25586232     ASom    G    A        0      0        2 
   7   chr7_25586232     HCab    G    A      0.5      1        2 
   7   chr7_25586232     HPrz    G    A      0.5      1        2 
   7   chr7_25586232     ZBoe    G    A        0      0        2 
   7   chr7_25586232     ZGre    G    A        0      0        2 
   7   chr7_25586232     ZHar    G    A        0      0        2 
   7   chr7_25586232   Sample    G    A        0      0        2 
   7   chr7_25586393     AAsi    T    C        0      0        2 
   7   chr7_25586393     AKia    T    C        0      0        2 
   7   chr7_25586393     AOna    T    C        1      2        2 
   7   chr7_25586393     ASom    T    C        0      0        2 
   7   chr7_25586393     HCab    T    C        0      0        2 
   7   chr7_25586393     HPrz    T    C        0      0        2 
   7   chr7_25586393     ZBoe    T    C        0      0        2 
   7   chr7_25586393     ZGre    T    C        0      0        2 
   7   chr7_25586393     ZHar    T    C        0      0        2 
   7   chr7_25586393   Sample    T    C        0      0        2 
   7   chr7_25586647     AAsi    T    A        0      0        2 
   7   chr7_25586647     AKia    T    A        1      2        2 
   7   chr7_25586647     AOna    T    A        0      0        2 
   7   chr7_25586647     ASom    T    A        0      0        2 
   7   chr7_25586647     HCab    T    A        0      0        2 
   7   chr7_25586647     HPrz    T    A        0      0        2 
   7   chr7_25586647     ZBoe    T    A        0      0        2 
   7   chr7_25586647     ZGre    T    A        0      0        2 
   7   chr7_25586647     ZHar    T    A        0      0        2 
   7   chr7_25586647   Sample    T    A        0      0        2 
   7   chr7_25587480     AAsi    C    T        0      0        2 
   7   chr7_25587480     AKia    C    T        0      0        2 
   7   chr7_25587480     AOna    C    T        0      0        2 
   7   chr7_25587480     ASom    C    T        0      0        2 
   7   chr7_25587480     HCab    C    T        1      2        2 
   7   chr7_25587480     HPrz    C    T        1      2        2 
   7   chr7_25587480     ZBoe    C    T        0      0        2 
   7   chr7_25587480     ZGre    C    T        0      0        2 
   7   chr7_25587480     ZHar    C    T        0      0        2 
   7   chr7_25587480   Sample    C    T        0      0        2 
   7   chr7_25587862     AAsi    A    G        0      0        2 
   7   chr7_25587862     AKia    A    G        0      0        2 
   7   chr7_25587862     AOna    A    G        0      0        2 
   7   chr7_25587862     ASom    A    G        0      0        2 
   7   chr7_25587862     HCab    A    G        0      0        2 
   7   chr7_25587862     HPrz    A    G        0      0        2 
   7   chr7_25587862     ZBoe    A    G        0      0        2 
   7   chr7_25587862     ZGre    A    G        0      0        2 
   7   chr7_25587862     ZHar    A    G        1      2        2 
   7   chr7_25587862   Sample    A    G        0      0        2 
   7   chr7_25590570     AAsi    C    T        0      0        2 
   7   chr7_25590570     AKia    C    T        0      0        2 
   7   chr7_25590570     AOna    C    T        0      0        2 
   7   chr7_25590570     ASom    C    T        0      0        2 
   7   chr7_25590570     HCab    C    T        1      2        2 
   7   chr7_25590570     HPrz    C    T        1      2        2 
   7   chr7_25590570     ZBoe    C    T        0      0        2 
   7   chr7_25590570     ZGre    C    T        0      0        2 
   7   chr7_25590570     ZHar    C    T        0      0        2 
   7   chr7_25590570   Sample    C    T        0      0        2 
   7   chr7_25591044     AAsi    T    C        0      0        2 
   7   chr7_25591044     AKia    T    C        0      0        2 
   7   chr7_25591044     AOna    T    C        1      2        2 
   7   chr7_25591044     ASom    T    C        0      0        2 
   7   chr7_25591044     HCab    T    C        0      0        2 
   7   chr7_25591044     HPrz    T    C        0      0        2 
   7   chr7_25591044     ZBoe    T    C        0      0        2 
   7   chr7_25591044     ZGre    T    C        0      0        2 
   7   chr7_25591044     ZHar    T    C        0      0        2 
   7   chr7_25591044   Sample    T    C        0      0        2 
   7   chr7_25592558     AAsi    C    G        0      0        2 
   7   chr7_25592558     AKia    C    G        0      0        2 
   7   chr7_25592558     AOna    C    G        0      0        2 
   7   chr7_25592558     ASom    C    G        0      0        2 
   7   chr7_25592558     HCab    C    G        0      0        2 
   7   chr7_25592558     HPrz    C    G        0      0        2 
   7   chr7_25592558     ZBoe    C    G        0      0        2 
   7   chr7_25592558     ZGre    C    G      0.5      1        2 
   7   chr7_25592558     ZHar    C    G        0      0        2 
   7   chr7_25592558   Sample    C    G        0      0        2 
   7   chr7_25594003     AAsi    A    C        0      0        2 
   7   chr7_25594003     AKia    A    C        0      0        2 
   7   chr7_25594003     AOna    A    C        0      0        2 
   7   chr7_25594003     ASom    A    C        0      0        2 
   7   chr7_25594003     HCab    A    C        0      0        2 
   7   chr7_25594003     HPrz    A    C        0      0        2 
   7   chr7_25594003     ZBoe    A    C        0      0        2 
   7   chr7_25594003     ZGre    A    C        0      0        2 
   7   chr7_25594003     ZHar    A    C        1      2        2 
   7   chr7_25594003   Sample    A    C        0      0        2 
   7   chr7_25600461     AAsi    T    C        0      0        2 
   7   chr7_25600461     AKia    T    C        0      0        2 
   7   chr7_25600461     AOna    T    C        0      0        2 
   7   chr7_25600461     ASom    T    C        0      0        2 
   7   chr7_25600461     HCab    T    C        0      0        2 
   7   chr7_25600461     HPrz    T    C        0      0        2 
   7   chr7_25600461     ZBoe    T    C        0      0        2 
   7   chr7_25600461     ZGre    T    C        1      2        2 
   7   chr7_25600461     ZHar    T    C        0      0        2 
   7   chr7_25600461   Sample    T    C        0      0        2 
   7   chr7_25602291     AAsi    A    G        0      0        2 
   7   chr7_25602291     AKia    A    G        0      0        2 
   7   chr7_25602291     AOna    A    G        0      0        2 
   7   chr7_25602291     ASom    A    G        0      0        2 
   7   chr7_25602291     HCab    A    G        0      0        2 
   7   chr7_25602291     HPrz    A    G        0      0        2 
   7   chr7_25602291     ZBoe    A    G        0      0        2 
   7   chr7_25602291     ZGre    A    G      0.5      1        2 
   7   chr7_25602291     ZHar    A    G        0      0        2 
   7   chr7_25602291   Sample    A    G        0      0        2 
   7   chr7_25608697     AAsi    T    C        0      0        2 
   7   chr7_25608697     AKia    T    C        0      0        2 
   7   chr7_25608697     AOna    T    C        0      0        2 
   7   chr7_25608697     ASom    T    C        0      0        2 
   7   chr7_25608697     HCab    T    C        0      0        2 
   7   chr7_25608697     HPrz    T    C        0      0        2 
   7   chr7_25608697     ZBoe    T    C        0      0        2 
   7   chr7_25608697     ZGre    T    C        0      0        2 
   7   chr7_25608697     ZHar    T    C        1      2        2 
   7   chr7_25608697   Sample    T    C        0      0        2 
   7   chr7_25610104     AAsi    A    G        0      0        2 
   7   chr7_25610104     AKia    A    G        0      0        2 
   7   chr7_25610104     AOna    A    G        0      0        2 
   7   chr7_25610104     ASom    A    G        0      0        2 
   7   chr7_25610104     HCab    A    G        0      0        2 
   7   chr7_25610104     HPrz    A    G        0      0        2 
   7   chr7_25610104     ZBoe    A    G        0      0        2 
   7   chr7_25610104     ZGre    A    G      0.5      1        2 
   7   chr7_25610104     ZHar    A    G        0      0        2 
   7   chr7_25610104   Sample    A    G        0      0        2 
   7   chr7_25614562     AAsi    C    G        0      0        2 
   7   chr7_25614562     AKia    C    G        0      0        2 
   7   chr7_25614562     AOna    C    G        0      0        2 
   7   chr7_25614562     ASom    C    G        0      0        2 
   7   chr7_25614562     HCab    C    G        0      0        2 
   7   chr7_25614562     HPrz    C    G        0      0        2 
   7   chr7_25614562     ZBoe    C    G        0      0        2 
   7   chr7_25614562     ZGre    C    G        0      0        2 
   7   chr7_25614562     ZHar    C    G        1      2        2 
   7   chr7_25614562   Sample    C    G        0      0        2 
   7   chr7_25615709     AAsi    T    C        0      0        2 
   7   chr7_25615709     AKia    T    C        0      0        2 
   7   chr7_25615709     AOna    T    C        0      0        2 
   7   chr7_25615709     ASom    T    C        0      0        2 
   7   chr7_25615709     HCab    T    C        0      0        2 
   7   chr7_25615709     HPrz    T    C        0      0        2 
   7   chr7_25615709     ZBoe    T    C        0      0        2 
   7   chr7_25615709     ZGre    T    C        0      0        2 
   7   chr7_25615709     ZHar    T    C        1      2        2 
   7   chr7_25615709   Sample    T    C        0      0        2 
   7   chr7_25616476     AAsi    A    G        0      0        2 
   7   chr7_25616476     AKia    A    G        0      0        2 
   7   chr7_25616476     AOna    A    G        0      0        2 
   7   chr7_25616476     ASom    A    G        0      0        2 
   7   chr7_25616476     HCab    A    G        0      0        2 
   7   chr7_25616476     HPrz    A    G        0      0        2 
   7   chr7_25616476     ZBoe    A    G      0.5      1        2 
   7   chr7_25616476     ZGre    A    G        0      0        2 
   7   chr7_25616476     ZHar    A    G        0      0        2 
   7   chr7_25616476   Sample    A    G        0      0        2 
   7   chr7_25619114     AAsi    A    T        0      0        2 
   7   chr7_25619114     AKia    A    T        0      0        2 
   7   chr7_25619114     AOna    A    T        0      0        2 
   7   chr7_25619114     ASom    A    T        0      0        2 
   7   chr7_25619114     HCab    A    T        0      0        2 
   7   chr7_25619114     HPrz    A    T        0      0        2 
   7   chr7_25619114     ZBoe    A    T        0      0        2 
   7   chr7_25619114     ZGre    A    T      0.5      1        2 
   7   chr7_25619114     ZHar    A    T        0      0        2 
   7   chr7_25619114   Sample    A    T        0      0        2 
   7   chr7_25621509     AAsi    A    G        0      0        2 
   7   chr7_25621509     AKia    A    G        0      0        2 
   7   chr7_25621509     AOna    A    G        1      2        2 
   7   chr7_25621509     ASom    A    G        0      0        2 
   7   chr7_25621509     HCab    A    G        0      0        2 
   7   chr7_25621509     HPrz    A    G        0      0        2 
   7   chr7_25621509     ZBoe    A    G        0      0        2 
   7   chr7_25621509     ZGre    A    G        0      0        2 
   7   chr7_25621509     ZHar    A    G        0      0        2 
   7   chr7_25621509   Sample    A    G        0      0        2 
   7   chr7_25624368     AAsi    C    G        0      0        2 
   7   chr7_25624368     AKia    C    G        0      0        2 
   7   chr7_25624368     AOna    C    G        0      0        2 
   7   chr7_25624368     ASom    C    G        0      0        2 
   7   chr7_25624368     HCab    C    G        1      2        2 
   7   chr7_25624368     HPrz    C    G        1      2        2 
   7   chr7_25624368     ZBoe    C    G        0      0        2 
   7   chr7_25624368     ZGre    C    G        0      0        2 
   7   chr7_25624368     ZHar    C    G        0      0        2 
   7   chr7_25624368   Sample    C    G        0      0        2 
   7   chr7_25632875     AAsi    C    G        0      0        2 
   7   chr7_25632875     AKia    C    G        0      0        2 
   7   chr7_25632875     AOna    C    G        0      0        2 
   7   chr7_25632875     ASom    C    G        0      0        2 
   7   chr7_25632875     HCab    C    G        0      0        2 
   7   chr7_25632875     HPrz    C    G        0      0        2 
   7   chr7_25632875     ZBoe    C    G        0      0        2 
   7   chr7_25632875     ZGre    C    G        0      0        2 
   7   chr7_25632875     ZHar    C    G        1      2        2 
   7   chr7_25632875   Sample    C    G        0      0        2 
   7   chr7_25633094     AAsi    T    C        1      2        2 
   7   chr7_25633094     AKia    T    C        0      0        2 
   7   chr7_25633094     AOna    T    C        0      0        2 
   7   chr7_25633094     ASom    T    C        1      2        2 
   7   chr7_25633094     HCab    T    C        0      0        2 
   7   chr7_25633094     HPrz    T    C        0      0        2 
   7   chr7_25633094     ZBoe    T    C        0      0        2 
   7   chr7_25633094     ZGre    T    C        0      0        2 
   7   chr7_25633094     ZHar    T    C        0      0        2 
   7   chr7_25633094   Sample    T    C        1      2        2 
   7   chr7_25636621     AAsi    G    A        0      0        2 
   7   chr7_25636621     AKia    G    A        0      0        2 
   7   chr7_25636621     AOna    G    A        0      0        2 
   7   chr7_25636621     ASom    G    A        0      0        2 
   7   chr7_25636621     HCab    G    A        0      0        2 
   7   chr7_25636621     HPrz    G    A        0      0        2 
   7   chr7_25636621     ZBoe    G    A        0      0        2 
   7   chr7_25636621     ZGre    G    A        1      2        2 
   7   chr7_25636621     ZHar    G    A        0      0        2 
   7   chr7_25636621   Sample    G    A        0      0        2 
   7   chr7_25637093     AAsi    T    C        0      0        2 
   7   chr7_25637093     AKia    T    C        0      0        2 
   7   chr7_25637093     AOna    T    C        0      0        2 
   7   chr7_25637093     ASom    T    C        0      0        2 
   7   chr7_25637093     HCab    T    C        1      2        2 
   7   chr7_25637093     HPrz    T    C        1      2        2 
   7   chr7_25637093     ZBoe    T    C        0      0        2 
   7   chr7_25637093     ZGre    T    C        0      0        2 
   7   chr7_25637093     ZHar    T    C        0      0        2 
   7   chr7_25637093   Sample    T    C        0      0        2 
   7   chr7_25639172     AAsi    G    A        0      0        2 
   7   chr7_25639172     AKia    G    A        1      2        2 
   7   chr7_25639172     AOna    G    A        0      0        2 
   7   chr7_25639172     ASom    G    A        0      0        2 
   7   chr7_25639172     HCab    G    A        0      0        2 
   7   chr7_25639172     HPrz    G    A        0      0        2 
   7   chr7_25639172     ZBoe    G    A        0      0        2 
   7   chr7_25639172     ZGre    G    A        0      0        2 
   7   chr7_25639172     ZHar    G    A        0      0        2 
   7   chr7_25639172   Sample    G    A        0      0        2 
   7   chr7_25641490     AAsi    C    T        1      2        2 
   7   chr7_25641490     AKia    C    T        1      2        2 
   7   chr7_25641490     AOna    C    T        1      2        2 
   7   chr7_25641490     ASom    C    T        1      2        2 
   7   chr7_25641490     HCab    C    T        0      0        2 
   7   chr7_25641490     HPrz    C    T        0      0        2 
   7   chr7_25641490     ZBoe    C    T        0      0        2 
   7   chr7_25641490     ZGre    C    T        0      0        2 
   7   chr7_25641490     ZHar    C    T        0      0        2 
   7   chr7_25641490   Sample    C    T        1      2        2 
   7   chr7_25647084     AAsi    C    T        0      0        2 
   7   chr7_25647084     AKia    C    T        0      0        2 
   7   chr7_25647084     AOna    C    T        0      0        2 
   7   chr7_25647084     ASom    C    T        0      0        2 
   7   chr7_25647084     HCab    C    T      0.5      1        2 
   7   chr7_25647084     HPrz    C    T        0      0        2 
   7   chr7_25647084     ZBoe    C    T        0      0        2 
   7   chr7_25647084     ZGre    C    T        0      0        2 
   7   chr7_25647084     ZHar    C    T        0      0        2 
   7   chr7_25647084   Sample    C    T        0      0        2 
   7   chr7_25652280     AAsi    T    G      0.5      1        2 
   7   chr7_25652280     AKia    T    G        0      0        2 
   7   chr7_25652280     AOna    T    G        0      0        2 
   7   chr7_25652280     ASom    T    G        1      2        2 
   7   chr7_25652280     HCab    T    G        0      0        2 
   7   chr7_25652280     HPrz    T    G        0      0        2 
   7   chr7_25652280     ZBoe    T    G        0      0        2 
   7   chr7_25652280     ZGre    T    G        0      0        2 
   7   chr7_25652280     ZHar    T    G        0      0        2 
   7   chr7_25652280   Sample    T    G        0      0        2 
   7   chr7_25653214     AAsi    T    G        0      0        2 
   7   chr7_25653214     AKia    T    G        0      0        2 
   7   chr7_25653214     AOna    T    G        1      2        2 
   7   chr7_25653214     ASom    T    G        0      0        2 
   7   chr7_25653214     HCab    T    G        0      0        2 
   7   chr7_25653214     HPrz    T    G        0      0        2 
   7   chr7_25653214     ZBoe    T    G        0      0        2 
   7   chr7_25653214     ZGre    T    G        0      0        2 
   7   chr7_25653214     ZHar    T    G        0      0        2 
   7   chr7_25653214   Sample    T    G        0      0        2 
   7   chr7_25661983     AAsi    A    G        0      0        2 
   7   chr7_25661983     AKia    A    G        0      0        2 
   7   chr7_25661983     AOna    A    G        0      0        2 
   7   chr7_25661983     ASom    A    G        0      0        2 
   7   chr7_25661983     HCab    A    G        1      2        2 
   7   chr7_25661983     HPrz    A    G        1      2        2 
   7   chr7_25661983     ZBoe    A    G        0      0        2 
   7   chr7_25661983     ZGre    A    G        0      0        2 
   7   chr7_25661983     ZHar    A    G        0      0        2 
   7   chr7_25661983   Sample    A    G        0      0        2 
   7   chr7_25666363     AAsi    G    A        0      0        2 
   7   chr7_25666363     AKia    G    A        0      0        2 
   7   chr7_25666363     AOna    G    A        0      0        2 
   7   chr7_25666363     ASom    G    A        0      0        2 
   7   chr7_25666363     HCab    G    A        1      2        2 
   7   chr7_25666363     HPrz    G    A        1      2        2 
   7   chr7_25666363     ZBoe    G    A        0      0        2 
   7   chr7_25666363     ZGre    G    A        0      0        2 
   7   chr7_25666363     ZHar    G    A        0      0        2 
   7   chr7_25666363   Sample    G    A        0      0        2 
   7   chr7_25671594     AAsi    C    T        0      0        2 
   7   chr7_25671594     AKia    C    T        1      2        2 
   7   chr7_25671594     AOna    C    T        0      0        2 
   7   chr7_25671594     ASom    C    T        0      0        2 
   7   chr7_25671594     HCab    C    T        0      0        2 
   7   chr7_25671594     HPrz    C    T        0      0        2 
   7   chr7_25671594     ZBoe    C    T        0      0        2 
   7   chr7_25671594     ZGre    C    T        0      0        2 
   7   chr7_25671594     ZHar    C    T        0      0        2 
   7   chr7_25671594   Sample    C    T        0      0        2 
   7   chr7_25675126     AAsi    G    A        0      0        2 
   7   chr7_25675126     AKia    G    A      0.5      1        2 
   7   chr7_25675126     AOna    G    A        0      0        2 
   7   chr7_25675126     ASom    G    A        0      0        2 
   7   chr7_25675126     HCab    G    A        0      0        2 
   7   chr7_25675126     HPrz    G    A        0      0        2 
   7   chr7_25675126     ZBoe    G    A        0      0        2 
   7   chr7_25675126     ZGre    G    A        0      0        2 
   7   chr7_25675126     ZHar    G    A        0      0        2 
   7   chr7_25675126   Sample    G    A        0      0        2 
   7   chr7_25675939     AAsi    G    A        0      0        2 
   7   chr7_25675939     AKia    G    A        1      2        2 
   7   chr7_25675939     AOna    G    A        1      2        2 
   7   chr7_25675939     ASom    G    A        0      0        2 
   7   chr7_25675939     HCab    G    A        0      0        2 
   7   chr7_25675939     HPrz    G    A        0      0        2 
   7   chr7_25675939     ZBoe    G    A        0      0        2 
   7   chr7_25675939     ZGre    G    A        0      0        2 
   7   chr7_25675939     ZHar    G    A        0      0        2 
   7   chr7_25675939   Sample    G    A        0      0        2 
   7   chr7_25691041     AAsi    C    T        0      0        2 
   7   chr7_25691041     AKia    C    T        0      0        2 
   7   chr7_25691041     AOna    C    T        0      0        2 
   7   chr7_25691041     ASom    C    T        0      0        2 
   7   chr7_25691041     HCab    C    T      0.5      1        2 
   7   chr7_25691041     HPrz    C    T      0.5      1        2 
   7   chr7_25691041     ZBoe    C    T        0      0        2 
   7   chr7_25691041     ZGre    C    T        0      0        2 
   7   chr7_25691041     ZHar    C    T        0      0        2 
   7   chr7_25691041   Sample    C    T        0      0        2 
   7   chr7_25691909     AAsi    T    G        0      0        2 
   7   chr7_25691909     AKia    T    G        0      0        2 
   7   chr7_25691909     AOna    T    G        0      0        2 
   7   chr7_25691909     ASom    T    G        0      0        2 
   7   chr7_25691909     HCab    T    G        0      0        2 
   7   chr7_25691909     HPrz    T    G        0      0        2 
   7   chr7_25691909     ZBoe    T    G        0      0        2 
   7   chr7_25691909     ZGre    T    G      0.5      1        2 
   7   chr7_25691909     ZHar    T    G        0      0        2 
   7   chr7_25691909   Sample    T    G        0      0        2 
   7   chr7_25692073     AAsi    G    A        0      0        2 
   7   chr7_25692073     AKia    G    A        0      0        2 
   7   chr7_25692073     AOna    G    A        0      0        2 
   7   chr7_25692073     ASom    G    A        0      0        2 
   7   chr7_25692073     HCab    G    A        1      2        2 
   7   chr7_25692073     HPrz    G    A        1      2        2 
   7   chr7_25692073     ZBoe    G    A        0      0        2 
   7   chr7_25692073     ZGre    G    A        0      0        2 
   7   chr7_25692073     ZHar    G    A        0      0        2 
   7   chr7_25692073   Sample    G    A        0      0        2 
   7   chr7_25695036     AAsi    G    C        0      0        2 
   7   chr7_25695036     AKia    G    C        0      0        2 
   7   chr7_25695036     AOna    G    C        0      0        2 
   7   chr7_25695036     ASom    G    C        0      0        2 
   7   chr7_25695036     HCab    G    C        0      0        2 
   7   chr7_25695036     HPrz    G    C        0      0        2 
   7   chr7_25695036     ZBoe    G    C      0.5      1        2 
   7   chr7_25695036     ZGre    G    C        0      0        2 
   7   chr7_25695036     ZHar    G    C        0      0        2 
   7   chr7_25695036   Sample    G    C        0      0        2 
   7   chr7_25696933     AAsi    A    G        0      0        2 
   7   chr7_25696933     AKia    A    G        0      0        2 
   7   chr7_25696933     AOna    A    G        1      2        2 
   7   chr7_25696933     ASom    A    G        0      0        2 
   7   chr7_25696933     HCab    A    G        0      0        2 
   7   chr7_25696933     HPrz    A    G        0      0        2 
   7   chr7_25696933     ZBoe    A    G        0      0        2 
   7   chr7_25696933     ZGre    A    G        0      0        2 
   7   chr7_25696933     ZHar    A    G        0      0        2 
   7   chr7_25696933   Sample    A    G        0      0        2 
   7   chr7_25697551     AAsi    T    C        0      0        2 
   7   chr7_25697551     AKia    T    C        0      0        2 
   7   chr7_25697551     AOna    T    C        0      0        2 
   7   chr7_25697551     ASom    T    C        0      0        2 
   7   chr7_25697551     HCab    T    C        0      0        2 
   7   chr7_25697551     HPrz    T    C        0      0        2 
   7   chr7_25697551     ZBoe    T    C        0      0        2 
   7   chr7_25697551     ZGre    T    C        0      0        2 
   7   chr7_25697551     ZHar    T    C        1      2        2 
   7   chr7_25697551   Sample    T    C        0      0        2 
   7   chr7_25697971     AAsi    A    C        0      0        2 
   7   chr7_25697971     AKia    A    C        0      0        2 
   7   chr7_25697971     AOna    A    C        0      0        2 
   7   chr7_25697971     ASom    A    C        0      0        2 
   7   chr7_25697971     HCab    A    C        1      2        2 
   7   chr7_25697971     HPrz    A    C        1      2        2 
   7   chr7_25697971     ZBoe    A    C        0      0        2 
   7   chr7_25697971     ZGre    A    C        0      0        2 
   7   chr7_25697971     ZHar    A    C        0      0        2 
   7   chr7_25697971   Sample    A    C        0      0        2 
   7   chr7_25702395     AAsi    A    G        0      0        2 
   7   chr7_25702395     AKia    A    G        0      0        2 
   7   chr7_25702395     AOna    A    G        1      2        2 
   7   chr7_25702395     ASom    A    G        0      0        2 
   7   chr7_25702395     HCab    A    G        0      0        2 
   7   chr7_25702395     HPrz    A    G        0      0        2 
   7   chr7_25702395     ZBoe    A    G        0      0        2 
   7   chr7_25702395     ZGre    A    G        0      0        2 
   7   chr7_25702395     ZHar    A    G        0      0        2 
   7   chr7_25702395   Sample    A    G        0      0        2 
   7   chr7_25702813     AAsi    A    G        0      0        2 
   7   chr7_25702813     AKia    A    G        0      0        2 
   7   chr7_25702813     AOna    A    G        0      0        2 
   7   chr7_25702813     ASom    A    G        0      0        2 
   7   chr7_25702813     HCab    A    G        0      0        2 
   7   chr7_25702813     HPrz    A    G        0      0        2 
   7   chr7_25702813     ZBoe    A    G        0      0        2 
   7   chr7_25702813     ZGre    A    G        0      0        2 
   7   chr7_25702813     ZHar    A    G        1      2        2 
   7   chr7_25702813   Sample    A    G        0      0        2 
   7   chr7_25703262     AAsi    A    C        0      0        2 
   7   chr7_25703262     AKia    A    C        0      0        2 
   7   chr7_25703262     AOna    A    C        0      0        2 
   7   chr7_25703262     ASom    A    C        0      0        2 
   7   chr7_25703262     HCab    A    C        0      0        2 
   7   chr7_25703262     HPrz    A    C        0      0        2 
   7   chr7_25703262     ZBoe    A    C      0.5      1        2 
   7   chr7_25703262     ZGre    A    C        0      0        2 
   7   chr7_25703262     ZHar    A    C        0      0        2 
   7   chr7_25703262   Sample    A    C        0      0        2 
   7   chr7_25704636     AAsi    G    A        0      0        2 
   7   chr7_25704636     AKia    G    A        1      2        2 
   7   chr7_25704636     AOna    G    A        1      2        2 
   7   chr7_25704636     ASom    G    A        0      0        2 
   7   chr7_25704636     HCab    G    A        0      0        2 
   7   chr7_25704636     HPrz    G    A        0      0        2 
   7   chr7_25704636     ZBoe    G    A        0      0        2 
   7   chr7_25704636     ZGre    G    A        0      0        2 
   7   chr7_25704636     ZHar    G    A        0      0        2 
   7   chr7_25704636   Sample    G    A        0      0        2 
   7   chr7_25705169     AAsi    A    G        0      0        2 
   7   chr7_25705169     AKia    A    G        0      0        2 
   7   chr7_25705169     AOna    A    G        1      2        2 
   7   chr7_25705169     ASom    A    G        0      0        2 
   7   chr7_25705169     HCab    A    G        0      0        2 
   7   chr7_25705169     HPrz    A    G        0      0        2 
   7   chr7_25705169     ZBoe    A    G        0      0        2 
   7   chr7_25705169     ZGre    A    G        0      0        2 
   7   chr7_25705169     ZHar    A    G        0      0        2 
   7   chr7_25705169   Sample    A    G        0      0        2 
   7   chr7_25705244     AAsi    A    G        0      0        2 
   7   chr7_25705244     AKia    A    G        0      0        2 
   7   chr7_25705244     AOna    A    G        0      0        2 
   7   chr7_25705244     ASom    A    G        0      0        2 
   7   chr7_25705244     HCab    A    G        0      0        2 
   7   chr7_25705244     HPrz    A    G        0      0        2 
   7   chr7_25705244     ZBoe    A    G        0      0        2 
   7   chr7_25705244     ZGre    A    G        1      2        2 
   7   chr7_25705244     ZHar    A    G        0      0        2 
   7   chr7_25705244   Sample    A    G        0      0        2 
   7   chr7_25708852     AAsi    A    G        0      0        2 
   7   chr7_25708852     AKia    A    G        0      0        2 
   7   chr7_25708852     AOna    A    G        0      0        2 
   7   chr7_25708852     ASom    A    G        0      0        2 
   7   chr7_25708852     HCab    A    G        0      0        2 
   7   chr7_25708852     HPrz    A    G        0      0        2 
   7   chr7_25708852     ZBoe    A    G        0      0        2 
   7   chr7_25708852     ZGre    A    G        0      0        2 
   7   chr7_25708852     ZHar    A    G        1      2        2 
   7   chr7_25708852   Sample    A    G        0      0        2 
   7   chr7_25710304     AAsi    C    A        0      0        2 
   7   chr7_25710304     AKia    C    A        0      0        2 
   7   chr7_25710304     AOna    C    A        0      0        2 
   7   chr7_25710304     ASom    C    A        0      0        2 
   7   chr7_25710304     HCab    C    A        0      0        2 
   7   chr7_25710304     HPrz    C    A        0      0        2 
   7   chr7_25710304     ZBoe    C    A        0      0        2 
   7   chr7_25710304     ZGre    C    A      0.5      1        2 
   7   chr7_25710304     ZHar    C    A        0      0        2 
   7   chr7_25710304   Sample    C    A        0      0        2 
   7   chr7_25716974     AAsi    T    C        0      0        2 
   7   chr7_25716974     AKia    T    C        0      0        2 
   7   chr7_25716974     AOna    T    C        0      0        2 
   7   chr7_25716974     ASom    T    C        0      0        2 
   7   chr7_25716974     HCab    T    C        0      0        2 
   7   chr7_25716974     HPrz    T    C        0      0        2 
   7   chr7_25716974     ZBoe    T    C        1      2        2 
   7   chr7_25716974     ZGre    T    C        0      0        2 
   7   chr7_25716974     ZHar    T    C        0      0        2 
   7   chr7_25716974   Sample    T    C        0      0        2 
   7   chr7_25721409     AAsi    T    C        0      0        2 
   7   chr7_25721409     AKia    T    C      0.5      1        2 
   7   chr7_25721409     AOna    T    C        0      0        2 
   7   chr7_25721409     ASom    T    C        0      0        2 
   7   chr7_25721409     HCab    T    C        1      2        2 
   7   chr7_25721409     HPrz    T    C        1      2        2 
   7   chr7_25721409     ZBoe    T    C        0      0        2 
   7   chr7_25721409     ZGre    T    C        0      0        2 
   7   chr7_25721409     ZHar    T    C        0      0        2 
   7   chr7_25721409   Sample    T    C        0      0        2 
   7   chr7_25724232     AAsi    T    A        0      0        2 
   7   chr7_25724232     AKia    T    A        0      0        2 
   7   chr7_25724232     AOna    T    A        0      0        2 
   7   chr7_25724232     ASom    T    A        0      0        2 
   7   chr7_25724232     HCab    T    A        0      0        2 
   7   chr7_25724232     HPrz    T    A        0      0        2 
   7   chr7_25724232     ZBoe    T    A        0      0        2 
   7   chr7_25724232     ZGre    T    A        0      0        2 
   7   chr7_25724232     ZHar    T    A        1      2        2 
   7   chr7_25724232   Sample    T    A        0      0        2 
   7   chr7_25731563     AAsi    A    C        0      0        2 
   7   chr7_25731563     AKia    A    C        0      0        2 
   7   chr7_25731563     AOna    A    C        0      0        2 
   7   chr7_25731563     ASom    A    C        0      0        2 
   7   chr7_25731563     HCab    A    C        0      0        2 
   7   chr7_25731563     HPrz    A    C      0.5      1        2 
   7   chr7_25731563     ZBoe    A    C        0      0        2 
   7   chr7_25731563     ZGre    A    C        0      0        2 
   7   chr7_25731563     ZHar    A    C        0      0        2 
   7   chr7_25731563   Sample    A    C        0      0        2 
   7   chr7_25732105     AAsi    G    C        0      0        2 
   7   chr7_25732105     AKia    G    C        0      0        2 
   7   chr7_25732105     AOna    G    C        1      2        2 
   7   chr7_25732105     ASom    G    C        0      0        2 
   7   chr7_25732105     HCab    G    C        0      0        2 
   7   chr7_25732105     HPrz    G    C        0      0        2 
   7   chr7_25732105     ZBoe    G    C        0      0        2 
   7   chr7_25732105     ZGre    G    C        0      0        2 
   7   chr7_25732105     ZHar    G    C        0      0        2 
   7   chr7_25732105   Sample    G    C        0      0        2 
   7   chr7_25733905     AAsi    T    C        0      0        2 
   7   chr7_25733905     AKia    T    C      0.5      1        2 
   7   chr7_25733905     AOna    T    C        0      0        2 
   7   chr7_25733905     ASom    T    C        0      0        2 
   7   chr7_25733905     HCab    T    C        0      0        2 
   7   chr7_25733905     HPrz    T    C        0      0        2 
   7   chr7_25733905     ZBoe    T    C        0      0        2 
   7   chr7_25733905     ZGre    T    C        0      0        2 
   7   chr7_25733905     ZHar    T    C        0      0        2 
   7   chr7_25733905   Sample    T    C        0      0        2 
   7   chr7_25737135     AAsi    A    G        0      0        2 
   7   chr7_25737135     AKia    A    G        0      0        2 
   7   chr7_25737135     AOna    A    G        0      0        2 
   7   chr7_25737135     ASom    A    G        0      0        2 
   7   chr7_25737135     HCab    A    G        0      0        2 
   7   chr7_25737135     HPrz    A    G        0      0        2 
   7   chr7_25737135     ZBoe    A    G        0      0        2 
   7   chr7_25737135     ZGre    A    G        0      0        2 
   7   chr7_25737135     ZHar    A    G        1      2        2 
   7   chr7_25737135   Sample    A    G        0      0        2 
   7   chr7_25739610     AAsi    T    C        0      0        2 
   7   chr7_25739610     AKia    T    C        0      0        2 
   7   chr7_25739610     AOna    T    C        0      0        2 
   7   chr7_25739610     ASom    T    C        0      0        2 
   7   chr7_25739610     HCab    T    C        0      0        2 
   7   chr7_25739610     HPrz    T    C        0      0        2 
   7   chr7_25739610     ZBoe    T    C      0.5      1        2 
   7   chr7_25739610     ZGre    T    C        0      0        2 
   7   chr7_25739610     ZHar    T    C        0      0        2 
   7   chr7_25739610   Sample    T    C        0      0        2 
   7   chr7_25739715     AAsi    A    T        0      0        2 
   7   chr7_25739715     AKia    A    T        1      2        2 
   7   chr7_25739715     AOna    A    T        1      2        2 
   7   chr7_25739715     ASom    A    T        0      0        2 
   7   chr7_25739715     HCab    A    T        0      0        2 
   7   chr7_25739715     HPrz    A    T        0      0        2 
   7   chr7_25739715     ZBoe    A    T        0      0        2 
   7   chr7_25739715     ZGre    A    T        0      0        2 
   7   chr7_25739715     ZHar    A    T        0      0        2 
   7   chr7_25739715   Sample    A    T        0      0        2 
   7   chr7_25746131     AAsi    T    C        0      0        2 
   7   chr7_25746131     AKia    T    C        0      0        2 
   7   chr7_25746131     AOna    T    C        0      0        2 
   7   chr7_25746131     ASom    T    C        0      0        2 
   7   chr7_25746131     HCab    T    C        0      0        2 
   7   chr7_25746131     HPrz    T    C        0      0        2 
   7   chr7_25746131     ZBoe    T    C        0      0        2 
   7   chr7_25746131     ZGre    T    C      0.5      1        2 
   7   chr7_25746131     ZHar    T    C        0      0        2 
   7   chr7_25746131   Sample    T    C        0      0        2 
   7   chr7_25750667     AAsi    A    G        0      0        2 
   7   chr7_25750667     AKia    A    G        1      2        2 
   7   chr7_25750667     AOna    A    G        1      2        2 
   7   chr7_25750667     ASom    A    G        0      0        2 
   7   chr7_25750667     HCab    A    G        0      0        2 
   7   chr7_25750667     HPrz    A    G        0      0        2 
   7   chr7_25750667     ZBoe    A    G        0      0        2 
   7   chr7_25750667     ZGre    A    G        0      0        2 
   7   chr7_25750667     ZHar    A    G        0      0        2 
   7   chr7_25750667   Sample    A    G        0      0        2 
   7   chr7_25756009     AAsi    T    A        0      0        2 
   7   chr7_25756009     AKia    T    A        0      0        2 
   7   chr7_25756009     AOna    T    A        0      0        2 
   7   chr7_25756009     ASom    T    A        0      0        2 
   7   chr7_25756009     HCab    T    A        0      0        2 
   7   chr7_25756009     HPrz    T    A        0      0        2 
   7   chr7_25756009     ZBoe    T    A      0.5      1        2 
   7   chr7_25756009     ZGre    T    A        0      0        2 
   7   chr7_25756009     ZHar    T    A        0      0        2 
   7   chr7_25756009   Sample    T    A        0      0        2 
   7   chr7_25761360     AAsi    T    C        0      0        2 
   7   chr7_25761360     AKia    T    C        0      0        2 
   7   chr7_25761360     AOna    T    C        0      0        2 
   7   chr7_25761360     ASom    T    C        0      0        2 
   7   chr7_25761360     HCab    T    C        0      0        2 
   7   chr7_25761360     HPrz    T    C        0      0        2 
   7   chr7_25761360     ZBoe    T    C      0.5      1        2 
   7   chr7_25761360     ZGre    T    C        0      0        2 
   7   chr7_25761360     ZHar    T    C        0      0        2 
   7   chr7_25761360   Sample    T    C        0      0        2 
   7   chr7_25763050     AAsi    G    A        0      0        2 
   7   chr7_25763050     AKia    G    A        0      0        2 
   7   chr7_25763050     AOna    G    A        0      0        2 
   7   chr7_25763050     ASom    G    A        0      0        2 
   7   chr7_25763050     HCab    G    A        1      2        2 
   7   chr7_25763050     HPrz    G    A        1      2        2 
   7   chr7_25763050     ZBoe    G    A        0      0        2 
   7   chr7_25763050     ZGre    G    A        0      0        2 
   7   chr7_25763050     ZHar    G    A        0      0        2 
   7   chr7_25763050   Sample    G    A        0      0        2 
   7   chr7_25763231     AAsi    C    T        0      0        2 
   7   chr7_25763231     AKia    C    T        0      0        2 
   7   chr7_25763231     AOna    C    T        0      0        2 
   7   chr7_25763231     ASom    C    T        0      0        2 
   7   chr7_25763231     HCab    C    T        1      2        2 
   7   chr7_25763231     HPrz    C    T        1      2        2 
   7   chr7_25763231     ZBoe    C    T        0      0        2 
   7   chr7_25763231     ZGre    C    T        0      0        2 
   7   chr7_25763231     ZHar    C    T        0      0        2 
   7   chr7_25763231   Sample    C    T        0      0        2 
   7   chr7_25764225     AAsi    T    C      0.5      1        2 
   7   chr7_25764225     AKia    T    C        0      0        2 
   7   chr7_25764225     AOna    T    C        0      0        2 
   7   chr7_25764225     ASom    T    C        0      0        2 
   7   chr7_25764225     HCab    T    C        0      0        2 
   7   chr7_25764225     HPrz    T    C        0      0        2 
   7   chr7_25764225     ZBoe    T    C        0      0        2 
   7   chr7_25764225     ZGre    T    C        0      0        2 
   7   chr7_25764225     ZHar    T    C        0      0        2 
   7   chr7_25764225   Sample    T    C        0      0        2 
   7   chr7_25767404     AAsi    T    C        0      0        2 
   7   chr7_25767404     AKia    T    C        0      0        2 
   7   chr7_25767404     AOna    T    C        1      2        2 
   7   chr7_25767404     ASom    T    C        0      0        2 
   7   chr7_25767404     HCab    T    C        0      0        2 
   7   chr7_25767404     HPrz    T    C        0      0        2 
   7   chr7_25767404     ZBoe    T    C        0      0        2 
   7   chr7_25767404     ZGre    T    C        0      0        2 
   7   chr7_25767404     ZHar    T    C        0      0        2 
   7   chr7_25767404   Sample    T    C        0      0        2 
   7   chr7_25769852     AAsi    A    C        0      0        2 
   7   chr7_25769852     AKia    A    C        0      0        2 
   7   chr7_25769852     AOna    A    C        0      0        2 
   7   chr7_25769852     ASom    A    C        0      0        2 
   7   chr7_25769852     HCab    A    C        0      0        2 
   7   chr7_25769852     HPrz    A    C      0.5      1        2 
   7   chr7_25769852     ZBoe    A    C        0      0        2 
   7   chr7_25769852     ZGre    A    C        0      0        2 
   7   chr7_25769852     ZHar    A    C        0      0        2 
   7   chr7_25769852   Sample    A    C        0      0        2 
   7   chr7_25771960     AAsi    C    T        0      0        2 
   7   chr7_25771960     AKia    C    T        0      0        2 
   7   chr7_25771960     AOna    C    T        0      0        2 
   7   chr7_25771960     ASom    C    T        0      0        2 
   7   chr7_25771960     HCab    C    T        1      2        2 
   7   chr7_25771960     HPrz    C    T        1      2        2 
   7   chr7_25771960     ZBoe    C    T        0      0        2 
   7   chr7_25771960     ZGre    C    T        0      0        2 
   7   chr7_25771960     ZHar    C    T        0      0        2 
   7   chr7_25771960   Sample    C    T        0      0        2 
   7   chr7_25780116     AAsi    A    G        0      0        2 
   7   chr7_25780116     AKia    A    G      0.5      1        2 
   7   chr7_25780116     AOna    A    G        0      0        2 
   7   chr7_25780116     ASom    A    G        0      0        2 
   7   chr7_25780116     HCab    A    G        0      0        2 
   7   chr7_25780116     HPrz    A    G        0      0        2 
   7   chr7_25780116     ZBoe    A    G        0      0        2 
   7   chr7_25780116     ZGre    A    G        0      0        2 
   7   chr7_25780116     ZHar    A    G        0      0        2 
   7   chr7_25780116   Sample    A    G        0      0        2 
   7   chr7_25784816     AAsi    A    G        0      0        2 
   7   chr7_25784816     AKia    A    G        0      0        2 
   7   chr7_25784816     AOna    A    G        0      0        2 
   7   chr7_25784816     ASom    A    G        0      0        2 
   7   chr7_25784816     HCab    A    G        1      2        2 
   7   chr7_25784816     HPrz    A    G        1      2        2 
   7   chr7_25784816     ZBoe    A    G        0      0        2 
   7   chr7_25784816     ZGre    A    G        0      0        2 
   7   chr7_25784816     ZHar    A    G        0      0        2 
   7   chr7_25784816   Sample    A    G        0      0        2 
   7   chr7_25792212     AAsi    G    T        0      0        2 
   7   chr7_25792212     AKia    G    T      0.5      1        2 
   7   chr7_25792212     AOna    G    T        0      0        2 
   7   chr7_25792212     ASom    G    T        0      0        2 
   7   chr7_25792212     HCab    G    T        0      0        2 
   7   chr7_25792212     HPrz    G    T        0      0        2 
   7   chr7_25792212     ZBoe    G    T        0      0        2 
   7   chr7_25792212     ZGre    G    T        0      0        2 
   7   chr7_25792212     ZHar    G    T        0      0        2 
   7   chr7_25792212   Sample    G    T        0      0        2 
   7   chr7_25797720     AAsi    A    G        0      0        2 
   7   chr7_25797720     AKia    A    G        0      0        2 
   7   chr7_25797720     AOna    A    G        0      0        2 
   7   chr7_25797720     ASom    A    G        0      0        2 
   7   chr7_25797720     HCab    A    G        1      2        2 
   7   chr7_25797720     HPrz    A    G        1      2        2 
   7   chr7_25797720     ZBoe    A    G        0      0        2 
   7   chr7_25797720     ZGre    A    G        0      0        2 
   7   chr7_25797720     ZHar    A    G        0      0        2 
   7   chr7_25797720   Sample    A    G        0      0        2 
   7   chr7_25807321     AAsi    C    A        0      0        2 
   7   chr7_25807321     AKia    C    A        0      0        2 
   7   chr7_25807321     AOna    C    A        0      0        2 
   7   chr7_25807321     ASom    C    A        0      0        2 
   7   chr7_25807321     HCab    C    A        0      0        2 
   7   chr7_25807321     HPrz    C    A      0.5      1        2 
   7   chr7_25807321     ZBoe    C    A        0      0        2 
   7   chr7_25807321     ZGre    C    A        0      0        2 
   7   chr7_25807321     ZHar    C    A        0      0        2 
   7   chr7_25807321   Sample    C    A        0      0        2 
   7   chr7_25808564     AAsi    C    A        0      0        2 
   7   chr7_25808564     AKia    C    A        0      0        2 
   7   chr7_25808564     AOna    C    A        0      0        2 
   7   chr7_25808564     ASom    C    A        0      0        2 
   7   chr7_25808564     HCab    C    A        1      2        2 
   7   chr7_25808564     HPrz    C    A        1      2        2 
   7   chr7_25808564     ZBoe    C    A        0      0        2 
   7   chr7_25808564     ZGre    C    A        0      0        2 
   7   chr7_25808564     ZHar    C    A        0      0        2 
   7   chr7_25808564   Sample    C    A        0      0        2 
   7   chr7_25809099     AAsi    C    A        0      0        2 
   7   chr7_25809099     AKia    C    A        0      0        2 
   7   chr7_25809099     AOna    C    A        0      0        2 
   7   chr7_25809099     ASom    C    A      0.5      1        2 
   7   chr7_25809099     HCab    C    A        0      0        2 
   7   chr7_25809099     HPrz    C    A        0      0        2 
   7   chr7_25809099     ZBoe    C    A        0      0        2 
   7   chr7_25809099     ZGre    C    A        0      0        2 
   7   chr7_25809099     ZHar    C    A        0      0        2 
   7   chr7_25809099   Sample    C    A        0      0        2 
   7   chr7_25815636     AAsi    G    A        0      0        2 
   7   chr7_25815636     AKia    G    A      0.5      1        2 
   7   chr7_25815636     AOna    G    A        0      0        2 
   7   chr7_25815636     ASom    G    A        0      0        2 
   7   chr7_25815636     HCab    G    A        0      0        2 
   7   chr7_25815636     HPrz    G    A        0      0        2 
   7   chr7_25815636     ZBoe    G    A        0      0        2 
   7   chr7_25815636     ZGre    G    A        0      0        2 
   7   chr7_25815636     ZHar    G    A        0      0        2 
   7   chr7_25815636   Sample    G    A        0      0        2 
   7   chr7_25823184     AAsi    C    T        1      2        2 
   7   chr7_25823184     AKia    C    T        0      0        2 
   7   chr7_25823184     AOna    C    T        0      0        2 
   7   chr7_25823184     ASom    C    T        0      0        2 
   7   chr7_25823184     HCab    C    T        0      0        2 
   7   chr7_25823184     HPrz    C    T        0      0        2 
   7   chr7_25823184     ZBoe    C    T        0      0        2 
   7   chr7_25823184     ZGre    C    T        0      0        2 
   7   chr7_25823184     ZHar    C    T        0      0        2 
   7   chr7_25823184   Sample    C    T        0      0        2 
   7   chr7_25824688     AAsi    A    G        0      0        2 
   7   chr7_25824688     AKia    A    G        0      0        2 
   7   chr7_25824688     AOna    A    G        0      0        2 
   7   chr7_25824688     ASom    A    G        0      0        2 
   7   chr7_25824688     HCab    A    G        0      0        2 
   7   chr7_25824688     HPrz    A    G        0      0        2 
   7   chr7_25824688     ZBoe    A    G        0      0        2 
   7   chr7_25824688     ZGre    A    G        1      2        2 
   7   chr7_25824688     ZHar    A    G        0      0        2 
   7   chr7_25824688   Sample    A    G        0      0        2 
   7   chr7_25826158     AAsi    A    G        0      0        2 
   7   chr7_25826158     AKia    A    G        1      2        2 
   7   chr7_25826158     AOna    A    G        1      2        2 
   7   chr7_25826158     ASom    A    G        0      0        2 
   7   chr7_25826158     HCab    A    G        0      0        2 
   7   chr7_25826158     HPrz    A    G        0      0        2 
   7   chr7_25826158     ZBoe    A    G        0      0        2 
   7   chr7_25826158     ZGre    A    G        0      0        2 
   7   chr7_25826158     ZHar    A    G        0      0        2 
   7   chr7_25826158   Sample    A    G        0      0        2 
   7   chr7_25834946     AAsi    T    C        0      0        2 
   7   chr7_25834946     AKia    T    C        0      0        2 
   7   chr7_25834946     AOna    T    C        0      0        2 
   7   chr7_25834946     ASom    T    C        0      0        2 
   7   chr7_25834946     HCab    T    C      0.5      1        2 
   7   chr7_25834946     HPrz    T    C        0      0        2 
   7   chr7_25834946     ZBoe    T    C        0      0        2 
   7   chr7_25834946     ZGre    T    C        0      0        2 
   7   chr7_25834946     ZHar    T    C        0      0        2 
   7   chr7_25834946   Sample    T    C        0      0        2 
   7   chr7_25835309     AAsi    A    C        0      0        2 
   7   chr7_25835309     AKia    A    C        0      0        2 
   7   chr7_25835309     AOna    A    C        0      0        2 
   7   chr7_25835309     ASom    A    C        0      0        2 
   7   chr7_25835309     HCab    A    C        1      2        2 
   7   chr7_25835309     HPrz    A    C        1      2        2 
   7   chr7_25835309     ZBoe    A    C        0      0        2 
   7   chr7_25835309     ZGre    A    C        0      0        2 
   7   chr7_25835309     ZHar    A    C        0      0        2 
   7   chr7_25835309   Sample    A    C        0      0        2 
   7   chr7_25842258     AAsi    A    G      0.5      1        2 
   7   chr7_25842258     AKia    A    G        0      0        2 
   7   chr7_25842258     AOna    A    G        0      0        2 
   7   chr7_25842258     ASom    A    G        0      0        2 
   7   chr7_25842258     HCab    A    G        0      0        2 
   7   chr7_25842258     HPrz    A    G        0      0        2 
   7   chr7_25842258     ZBoe    A    G        0      0        2 
   7   chr7_25842258     ZGre    A    G        0      0        2 
   7   chr7_25842258     ZHar    A    G        0      0        2 
   7   chr7_25842258   Sample    A    G        0      0        2 
   7   chr7_25847132     AAsi    C    T        0      0        2 
   7   chr7_25847132     AKia    C    T        0      0        2 
   7   chr7_25847132     AOna    C    T        0      0        2 
   7   chr7_25847132     ASom    C    T        0      0        2 
   7   chr7_25847132     HCab    C    T        0      0        2 
   7   chr7_25847132     HPrz    C    T        0      0        2 
   7   chr7_25847132     ZBoe    C    T        1      2        2 
   7   chr7_25847132     ZGre    C    T        1      2        2 
   7   chr7_25847132     ZHar    C    T        1      2        2 
   7   chr7_25847132   Sample    C    T        0      0        2 
   7   chr7_25850880     AAsi    T    G        0      0        2 
   7   chr7_25850880     AKia    T    G        0      0        2 
   7   chr7_25850880     AOna    T    G        0      0        2 
   7   chr7_25850880     ASom    T    G        0      0        2 
   7   chr7_25850880     HCab    T    G        0      0        2 
   7   chr7_25850880     HPrz    T    G        0      0        2 
   7   chr7_25850880     ZBoe    T    G      0.5      1        2 
   7   chr7_25850880     ZGre    T    G        0      0        2 
   7   chr7_25850880     ZHar    T    G        0      0        2 
   7   chr7_25850880   Sample    T    G        0      0        2 
   7   chr7_25856714     AAsi    T    G        0      0        2 
   7   chr7_25856714     AKia    T    G        0      0        2 
   7   chr7_25856714     AOna    T    G        0      0        2 
   7   chr7_25856714     ASom    T    G      0.5      1        2 
   7   chr7_25856714     HCab    T    G        0      0        2 
   7   chr7_25856714     HPrz    T    G        0      0        2 
   7   chr7_25856714     ZBoe    T    G        1      2        2 
   7   chr7_25856714     ZGre    T    G        1      2        2 
   7   chr7_25856714     ZHar    T    G        1      2        2 
   7   chr7_25856714   Sample    T    G        0      0        2 
   7   chr7_25857849     AAsi    G    A        0      0        2 
   7   chr7_25857849     AKia    G    A        0      0        2 
   7   chr7_25857849     AOna    G    A        0      0        2 
   7   chr7_25857849     ASom    G    A        0      0        2 
   7   chr7_25857849     HCab    G    A        0      0        2 
   7   chr7_25857849     HPrz    G    A        0      0        2 
   7   chr7_25857849     ZBoe    G    A        0      0        2 
   7   chr7_25857849     ZGre    G    A        0      0        2 
   7   chr7_25857849     ZHar    G    A        1      2        2 
   7   chr7_25857849   Sample    G    A        0      0        2 
   7   chr7_25867947     AAsi    T    C      0.5      1        2 
   7   chr7_25867947     AKia    T    C        0      0        2 
   7   chr7_25867947     AOna    T    C        0      0        2 
   7   chr7_25867947     ASom    T    C        0      0        2 
   7   chr7_25867947     HCab    T    C        0      0        2 
   7   chr7_25867947     HPrz    T    C        0      0        2 
   7   chr7_25867947     ZBoe    T    C        0      0        2 
   7   chr7_25867947     ZGre    T    C        0      0        2 
   7   chr7_25867947     ZHar    T    C        0      0        2 
   7   chr7_25867947   Sample    T    C        0      0        2 
   7   chr7_25870928     AAsi    A    G        0      0        2 
   7   chr7_25870928     AKia    A    G        0      0        2 
   7   chr7_25870928     AOna    A    G        0      0        2 
   7   chr7_25870928     ASom    A    G        0      0        2 
   7   chr7_25870928     HCab    A    G        0      0        2 
   7   chr7_25870928     HPrz    A    G        0      0        2 
   7   chr7_25870928     ZBoe    A    G      0.5      1        2 
   7   chr7_25870928     ZGre    A    G        1      2        2 
   7   chr7_25870928     ZHar    A    G        0      0        2 
   7   chr7_25870928   Sample    A    G        0      0        2 
   7   chr7_25874926     AAsi    G    T        0      0        2 
   7   chr7_25874926     AKia    G    T        1      2        2 
   7   chr7_25874926     AOna    G    T        1      2        2 
   7   chr7_25874926     ASom    G    T        0      0        2 
   7   chr7_25874926     HCab    G    T        0      0        2 
   7   chr7_25874926     HPrz    G    T        0      0        2 
   7   chr7_25874926     ZBoe    G    T        0      0        2 
   7   chr7_25874926     ZGre    G    T        0      0        2 
   7   chr7_25874926     ZHar    G    T        0      0        2 
   7   chr7_25874926   Sample    G    T        0      0        2 
   7   chr7_25875197     AAsi    T    C      0.5      1        2 
   7   chr7_25875197     AKia    T    C        0      0        2 
   7   chr7_25875197     AOna    T    C        0      0        2 
   7   chr7_25875197     ASom    T    C        0      0        2 
   7   chr7_25875197     HCab    T    C        0      0        2 
   7   chr7_25875197     HPrz    T    C        0      0        2 
   7   chr7_25875197     ZBoe    T    C        0      0        2 
   7   chr7_25875197     ZGre    T    C        0      0        2 
   7   chr7_25875197     ZHar    T    C        0      0        2 
   7   chr7_25875197   Sample    T    C        0      0        2 
   7   chr7_25876692     AAsi    A    G        0      0        2 
   7   chr7_25876692     AKia    A    G        0      0        2 
   7   chr7_25876692     AOna    A    G        0      0        2 
   7   chr7_25876692     ASom    A    G        0      0        2 
   7   chr7_25876692     HCab    A    G        0      0        2 
   7   chr7_25876692     HPrz    A    G        0      0        2 
   7   chr7_25876692     ZBoe    A    G        0      0        2 
   7   chr7_25876692     ZGre    A    G        0      0        2 
   7   chr7_25876692     ZHar    A    G        1      2        2 
   7   chr7_25876692   Sample    A    G        0      0        2 
   7   chr7_25878835     AAsi    A    G        0      0        2 
   7   chr7_25878835     AKia    A    G      0.5      1        2 
   7   chr7_25878835     AOna    A    G        0      0        2 
   7   chr7_25878835     ASom    A    G        0      0        2 
   7   chr7_25878835     HCab    A    G      0.5      1        2 
   7   chr7_25878835     HPrz    A    G        1      2        2 
   7   chr7_25878835     ZBoe    A    G        0      0        2 
   7   chr7_25878835     ZGre    A    G        0      0        2 
   7   chr7_25878835     ZHar    A    G        0      0        2 
   7   chr7_25878835   Sample    A    G        0      0        2 
   7   chr7_25884087     AAsi    C    T        0      0        2 
   7   chr7_25884087     AKia    C    T        0      0        2 
   7   chr7_25884087     AOna    C    T        0      0        2 
   7   chr7_25884087     ASom    C    T        0      0        2 
   7   chr7_25884087     HCab    C    T        1      2        2 
   7   chr7_25884087     HPrz    C    T        1      2        2 
   7   chr7_25884087     ZBoe    C    T        0      0        2 
   7   chr7_25884087     ZGre    C    T        0      0        2 
   7   chr7_25884087     ZHar    C    T        0      0        2 
   7   chr7_25884087   Sample    C    T        0      0        2 
   7   chr7_25887067     AAsi    G    C        0      0        2 
   7   chr7_25887067     AKia    G    C        0      0        2 
   7   chr7_25887067     AOna    G    C        0      0        2 
   7   chr7_25887067     ASom    G    C        0      0        2 
   7   chr7_25887067     HCab    G    C      0.5      1        2 
   7   chr7_25887067     HPrz    G    C        0      0        2 
   7   chr7_25887067     ZBoe    G    C        0      0        2 
   7   chr7_25887067     ZGre    G    C        0      0        2 
   7   chr7_25887067     ZHar    G    C        0      0        2 
   7   chr7_25887067   Sample    G    C        0      0        2 
   7   chr7_25897454     AAsi    T    C        0      0        2 
   7   chr7_25897454     AKia    T    C        1      2        2 
   7   chr7_25897454     AOna    T    C        1      2        2 
   7   chr7_25897454     ASom    T    C        0      0        2 
   7   chr7_25897454     HCab    T    C        0      0        2 
   7   chr7_25897454     HPrz    T    C        0      0        2 
   7   chr7_25897454     ZBoe    T    C        0      0        2 
   7   chr7_25897454     ZGre    T    C        0      0        2 
   7   chr7_25897454     ZHar    T    C        0      0        2 
   7   chr7_25897454   Sample    T    C        0      0        2 
   7   chr7_25905792     AAsi    G    A        0      0        2 
   7   chr7_25905792     AKia    G    A        0      0        2 
   7   chr7_25905792     AOna    G    A        0      0        2 
   7   chr7_25905792     ASom    G    A        0      0        2 
   7   chr7_25905792     HCab    G    A        1      2        2 
   7   chr7_25905792     HPrz    G    A        1      2        2 
   7   chr7_25905792     ZBoe    G    A        0      0        2 
   7   chr7_25905792     ZGre    G    A        0      0        2 
   7   chr7_25905792     ZHar    G    A        0      0        2 
   7   chr7_25905792   Sample    G    A        0      0        2 
   7   chr7_25906883     AAsi    C    T        0      0        2 
   7   chr7_25906883     AKia    C    T        0      0        2 
   7   chr7_25906883     AOna    C    T        0      0        2 
   7   chr7_25906883     ASom    C    T        0      0        2 
   7   chr7_25906883     HCab    C    T        0      0        2 
   7   chr7_25906883     HPrz    C    T        0      0        2 
   7   chr7_25906883     ZBoe    C    T        1      2        2 
   7   chr7_25906883     ZGre    C    T        1      2        2 
   7   chr7_25906883     ZHar    C    T        1      2        2 
   7   chr7_25906883   Sample    C    T        0      0        2 
   7   chr7_25906976     AAsi    C    T        0      0        2 
   7   chr7_25906976     AKia    C    T        0      0        2 
   7   chr7_25906976     AOna    C    T        0      0        2 
   7   chr7_25906976     ASom    C    T        0      0        2 
   7   chr7_25906976     HCab    C    T        1      2        2 
   7   chr7_25906976     HPrz    C    T        1      2        2 
   7   chr7_25906976     ZBoe    C    T        0      0        2 
   7   chr7_25906976     ZGre    C    T        0      0        2 
   7   chr7_25906976     ZHar    C    T        0      0        2 
   7   chr7_25906976   Sample    C    T        0      0        2 
   7   chr7_25908247     AAsi    C    T        0      0        2 
   7   chr7_25908247     AKia    C    T        0      0        2 
   7   chr7_25908247     AOna    C    T        0      0        2 
   7   chr7_25908247     ASom    C    T        0      0        2 
   7   chr7_25908247     HCab    C    T        1      2        2 
   7   chr7_25908247     HPrz    C    T        1      2        2 
   7   chr7_25908247     ZBoe    C    T        0      0        2 
   7   chr7_25908247     ZGre    C    T        0      0        2 
   7   chr7_25908247     ZHar    C    T        0      0        2 
   7   chr7_25908247   Sample    C    T        0      0        2 
   7   chr7_25910792     AAsi    C    T        1      2        2 
   7   chr7_25910792     AKia    C    T        0      0        2 
   7   chr7_25910792     AOna    C    T        0      0        2 
   7   chr7_25910792     ASom    C    T        1      2        2 
   7   chr7_25910792     HCab    C    T        0      0        2 
   7   chr7_25910792     HPrz    C    T        0      0        2 
   7   chr7_25910792     ZBoe    C    T        0      0        2 
   7   chr7_25910792     ZGre    C    T        0      0        2 
   7   chr7_25910792     ZHar    C    T        0      0        2 
   7   chr7_25910792   Sample    C    T        1      2        2 
   7   chr7_25916937     AAsi    C    A        0      0        2 
   7   chr7_25916937     AKia    C    A        0      0        2 
   7   chr7_25916937     AOna    C    A        0      0        2 
   7   chr7_25916937     ASom    C    A        0      0        2 
   7   chr7_25916937     HCab    C    A        0      0        2 
   7   chr7_25916937     HPrz    C    A        0      0        2 
   7   chr7_25916937     ZBoe    C    A        0      0        2 
   7   chr7_25916937     ZGre    C    A        1      2        2 
   7   chr7_25916937     ZHar    C    A        0      0        2 
   7   chr7_25916937   Sample    C    A        0      0        2 
   7   chr7_25919421     AAsi    G    A        0      0        2 
   7   chr7_25919421     AKia    G    A        0      0        2 
   7   chr7_25919421     AOna    G    A        0      0        2 
   7   chr7_25919421     ASom    G    A        0      0        2 
   7   chr7_25919421     HCab    G    A        1      2        2 
   7   chr7_25919421     HPrz    G    A      0.5      1        2 
   7   chr7_25919421     ZBoe    G    A        0      0        2 
   7   chr7_25919421     ZGre    G    A        0      0        2 
   7   chr7_25919421     ZHar    G    A        0      0        2 
   7   chr7_25919421   Sample    G    A        0      0        2 
   7   chr7_25926120     AAsi    C    A        0      0        2 
   7   chr7_25926120     AKia    C    A        0      0        2 
   7   chr7_25926120     AOna    C    A        0      0        2 
   7   chr7_25926120     ASom    C    A      0.5      1        2 
   7   chr7_25926120     HCab    C    A        0      0        2 
   7   chr7_25926120     HPrz    C    A        0      0        2 
   7   chr7_25926120     ZBoe    C    A        0      0        2 
   7   chr7_25926120     ZGre    C    A        0      0        2 
   7   chr7_25926120     ZHar    C    A        0      0        2 
   7   chr7_25926120   Sample    C    A        0      0        2 
   7   chr7_25929396     AAsi    A    G        0      0        2 
   7   chr7_25929396     AKia    A    G        0      0        2 
   7   chr7_25929396     AOna    A    G        0      0        2 
   7   chr7_25929396     ASom    A    G        0      0        2 
   7   chr7_25929396     HCab    A    G      0.5      1        2 
   7   chr7_25929396     HPrz    A    G        0      0        2 
   7   chr7_25929396     ZBoe    A    G        0      0        2 
   7   chr7_25929396     ZGre    A    G        0      0        2 
   7   chr7_25929396     ZHar    A    G        0      0        2 
   7   chr7_25929396   Sample    A    G        0      0        2 
   7   chr7_25930045     AAsi    G    A        0      0        2 
   7   chr7_25930045     AKia    G    A        0      0        2 
   7   chr7_25930045     AOna    G    A        0      0        2 
   7   chr7_25930045     ASom    G    A        0      0        2 
   7   chr7_25930045     HCab    G    A        0      0        2 
   7   chr7_25930045     HPrz    G    A        0      0        2 
   7   chr7_25930045     ZBoe    G    A        0      0        2 
   7   chr7_25930045     ZGre    G    A        1      2        2 
   7   chr7_25930045     ZHar    G    A        0      0        2 
   7   chr7_25930045   Sample    G    A        0      0        2 
   7   chr7_25933613     AAsi    C    T        0      0        2 
   7   chr7_25933613     AKia    C    T        0      0        2 
   7   chr7_25933613     AOna    C    T        0      0        2 
   7   chr7_25933613     ASom    C    T        0      0        2 
   7   chr7_25933613     HCab    C    T        0      0        2 
   7   chr7_25933613     HPrz    C    T        0      0        2 
   7   chr7_25933613     ZBoe    C    T        1      2        2 
   7   chr7_25933613     ZGre    C    T        1      2        2 
   7   chr7_25933613     ZHar    C    T        1      2        2 
   7   chr7_25933613   Sample    C    T        0      0        2 
   7   chr7_25939665     AAsi    A    G        0      0        2 
   7   chr7_25939665     AKia    A    G        1      2        2 
   7   chr7_25939665     AOna    A    G        1      2        2 
   7   chr7_25939665     ASom    A    G        0      0        2 
   7   chr7_25939665     HCab    A    G        0      0        2 
   7   chr7_25939665     HPrz    A    G        0      0        2 
   7   chr7_25939665     ZBoe    A    G        0      0        2 
   7   chr7_25939665     ZGre    A    G        0      0        2 
   7   chr7_25939665     ZHar    A    G        0      0        2 
   7   chr7_25939665   Sample    A    G        0      0        2 
   7   chr7_25945192     AAsi    G    A        0      0        2 
   7   chr7_25945192     AKia    G    A        0      0        2 
   7   chr7_25945192     AOna    G    A        0      0        2 
   7   chr7_25945192     ASom    G    A        0      0        2 
   7   chr7_25945192     HCab    G    A        0      0        2 
   7   chr7_25945192     HPrz    G    A        0      0        2 
   7   chr7_25945192     ZBoe    G    A        0      0        2 
   7   chr7_25945192     ZGre    G    A        1      2        2 
   7   chr7_25945192     ZHar    G    A        0      0        2 
   7   chr7_25945192   Sample    G    A        0      0        2 
   7   chr7_25946730     AAsi    A    G        0      0        2 
   7   chr7_25946730     AKia    A    G        0      0        2 
   7   chr7_25946730     AOna    A    G        0      0        2 
   7   chr7_25946730     ASom    A    G        0      0        2 
   7   chr7_25946730     HCab    A    G        1      2        2 
   7   chr7_25946730     HPrz    A    G        1      2        2 
   7   chr7_25946730     ZBoe    A    G        0      0        2 
   7   chr7_25946730     ZGre    A    G        0      0        2 
   7   chr7_25946730     ZHar    A    G        0      0        2 
   7   chr7_25946730   Sample    A    G        0      0        2 
   7   chr7_25947060     AAsi    A    G        0      0        2 
   7   chr7_25947060     AKia    A    G        0      0        2 
   7   chr7_25947060     AOna    A    G        0      0        2 
   7   chr7_25947060     ASom    A    G        0      0        2 
   7   chr7_25947060     HCab    A    G        1      2        2 
   7   chr7_25947060     HPrz    A    G        1      2        2 
   7   chr7_25947060     ZBoe    A    G        0      0        2 
   7   chr7_25947060     ZGre    A    G        0      0        2 
   7   chr7_25947060     ZHar    A    G        0      0        2 
   7   chr7_25947060   Sample    A    G        0      0        2 
   7   chr7_25963519     AAsi    A    G        0      0        2 
   7   chr7_25963519     AKia    A    G        0      0        2 
   7   chr7_25963519     AOna    A    G        0      0        2 
   7   chr7_25963519     ASom    A    G        0      0        2 
   7   chr7_25963519     HCab    A    G        0      0        2 
   7   chr7_25963519     HPrz    A    G        0      0        2 
   7   chr7_25963519     ZBoe    A    G        0      0        2 
   7   chr7_25963519     ZGre    A    G        0      0        2 
   7   chr7_25963519     ZHar    A    G        1      2        2 
   7   chr7_25963519   Sample    A    G        0      0        2 
   7   chr7_25975721     AAsi    T    G        0      0        2 
   7   chr7_25975721     AKia    T    G        1      2        2 
   7   chr7_25975721     AOna    T    G        1      2        2 
   7   chr7_25975721     ASom    T    G        0      0        2 
   7   chr7_25975721     HCab    T    G        0      0        2 
   7   chr7_25975721     HPrz    T    G        0      0        2 
   7   chr7_25975721     ZBoe    T    G        0      0        2 
   7   chr7_25975721     ZGre    T    G        0      0        2 
   7   chr7_25975721     ZHar    T    G        0      0        2 
   7   chr7_25975721   Sample    T    G        0      0        2 
   7   chr7_25977059     AAsi    T    A        0      0        2 
   7   chr7_25977059     AKia    T    A        0      0        2 
   7   chr7_25977059     AOna    T    A        0      0        2 
   7   chr7_25977059     ASom    T    A        0      0        2 
   7   chr7_25977059     HCab    T    A      0.5      1        2 
   7   chr7_25977059     HPrz    T    A        0      0        2 
   7   chr7_25977059     ZBoe    T    A        0      0        2 
   7   chr7_25977059     ZGre    T    A        0      0        2 
   7   chr7_25977059     ZHar    T    A        0      0        2 
   7   chr7_25977059   Sample    T    A        0      0        2 
   7   chr7_25977859     AAsi    T    G        0      0        2 
   7   chr7_25977859     AKia    T    G      0.5      1        2 
   7   chr7_25977859     AOna    T    G        0      0        2 
   7   chr7_25977859     ASom    T    G        0      0        2 
   7   chr7_25977859     HCab    T    G        0      0        2 
   7   chr7_25977859     HPrz    T    G        0      0        2 
   7   chr7_25977859     ZBoe    T    G        0      0        2 
   7   chr7_25977859     ZGre    T    G        0      0        2 
   7   chr7_25977859     ZHar    T    G        0      0        2 
   7   chr7_25977859   Sample    T    G        0      0        2 
   7   chr7_25983424     AAsi    T    C        0      0        2 
   7   chr7_25983424     AKia    T    C        1      2        2 
   7   chr7_25983424     AOna    T    C        1      2        2 
   7   chr7_25983424     ASom    T    C        0      0        2 
   7   chr7_25983424     HCab    T    C        0      0        2 
   7   chr7_25983424     HPrz    T    C        0      0        2 
   7   chr7_25983424     ZBoe    T    C        0      0        2 
   7   chr7_25983424     ZGre    T    C        0      0        2 
   7   chr7_25983424     ZHar    T    C        0      0        2 
   7   chr7_25983424   Sample    T    C        0      0        2 
   7   chr7_25989125     AAsi    C    A        0      0        2 
   7   chr7_25989125     AKia    C    A        0      0        2 
   7   chr7_25989125     AOna    C    A        0      0        2 
   7   chr7_25989125     ASom    C    A        0      0        2 
   7   chr7_25989125     HCab    C    A        1      2        2 
   7   chr7_25989125     HPrz    C    A        1      2        2 
   7   chr7_25989125     ZBoe    C    A        0      0        2 
   7   chr7_25989125     ZGre    C    A        0      0        2 
   7   chr7_25989125     ZHar    C    A        0      0        2 
   7   chr7_25989125   Sample    C    A        0      0        2 
   7   chr7_25989279     AAsi    G    A        0      0        2 
   7   chr7_25989279     AKia    G    A        0      0        2 
   7   chr7_25989279     AOna    G    A        0      0        2 
   7   chr7_25989279     ASom    G    A        0      0        2 
   7   chr7_25989279     HCab    G    A        0      0        2 
   7   chr7_25989279     HPrz    G    A      0.5      1        2 
   7   chr7_25989279     ZBoe    G    A        0      0        2 
   7   chr7_25989279     ZGre    G    A        0      0        2 
   7   chr7_25989279     ZHar    G    A        0      0        2 
   7   chr7_25989279   Sample    G    A        0      0        2 
   7   chr7_25990064     AAsi    G    A        0      0        2 
   7   chr7_25990064     AKia    G    A        0      0        2 
   7   chr7_25990064     AOna    G    A        0      0        2 
   7   chr7_25990064     ASom    G    A        0      0        2 
   7   chr7_25990064     HCab    G    A        1      2        2 
   7   chr7_25990064     HPrz    G    A        1      2        2 
   7   chr7_25990064     ZBoe    G    A        0      0        2 
   7   chr7_25990064     ZGre    G    A        0      0        2 
   7   chr7_25990064     ZHar    G    A        0      0        2 
   7   chr7_25990064   Sample    G    A        0      0        2 
   7   chr7_25990222     AAsi    T    G        0      0        2 
   7   chr7_25990222     AKia    T    G        0      0        2 
   7   chr7_25990222     AOna    T    G        0      0        2 
   7   chr7_25990222     ASom    T    G        0      0        2 
   7   chr7_25990222     HCab    T    G        0      0        2 
   7   chr7_25990222     HPrz    T    G        0      0        2 
   7   chr7_25990222     ZBoe    T    G        1      2        2 
   7   chr7_25990222     ZGre    T    G        1      2        2 
   7   chr7_25990222     ZHar    T    G        1      2        2 
   7   chr7_25990222   Sample    T    G        0      0        2 
   7   chr7_25996832     AAsi    A    T      0.5      1        2 
   7   chr7_25996832     AKia    A    T        0      0        2 
   7   chr7_25996832     AOna    A    T        0      0        2 
   7   chr7_25996832     ASom    A    T        0      0        2 
   7   chr7_25996832     HCab    A    T        0      0        2 
   7   chr7_25996832     HPrz    A    T        0      0        2 
   7   chr7_25996832     ZBoe    A    T        0      0        2 
   7   chr7_25996832     ZGre    A    T        0      0        2 
   7   chr7_25996832     ZHar    A    T        0      0        2 
   7   chr7_25996832   Sample    A    T        0      0        2 
   7   chr7_25999477     AAsi    A    G        0      0        2 
   7   chr7_25999477     AKia    A    G        0      0        2 
   7   chr7_25999477     AOna    A    G        0      0        2 
   7   chr7_25999477     ASom    A    G        0      0        2 
   7   chr7_25999477     HCab    A    G        0      0        2 
   7   chr7_25999477     HPrz    A    G        0      0        2 
   7   chr7_25999477     ZBoe    A    G        0      0        2 
   7   chr7_25999477     ZGre    A    G        0      0        2 
   7   chr7_25999477     ZHar    A    G        1      2        2 
   7   chr7_25999477   Sample    A    G        0      0        2 
   7   chr7_26003793     AAsi    G    A        0      0        2 
   7   chr7_26003793     AKia    G    A        0      0        2 
   7   chr7_26003793     AOna    G    A        0      0        2 
   7   chr7_26003793     ASom    G    A        0      0        2 
   7   chr7_26003793     HCab    G    A        1      2        2 
   7   chr7_26003793     HPrz    G    A        1      2        2 
   7   chr7_26003793     ZBoe    G    A        0      0        2 
   7   chr7_26003793     ZGre    G    A        0      0        2 
   7   chr7_26003793     ZHar    G    A        0      0        2 
   7   chr7_26003793   Sample    G    A        0      0        2 
   7   chr7_26009197     AAsi    C    A        0      0        2 
   7   chr7_26009197     AKia    C    A        1      2        2 
   7   chr7_26009197     AOna    C    A        1      2        2 
   7   chr7_26009197     ASom    C    A        0      0        2 
   7   chr7_26009197     HCab    C    A        0      0        2 
   7   chr7_26009197     HPrz    C    A        0      0        2 
   7   chr7_26009197     ZBoe    C    A        0      0        2 
   7   chr7_26009197     ZGre    C    A        0      0        2 
   7   chr7_26009197     ZHar    C    A        0      0        2 
   7   chr7_26009197   Sample    C    A        0      0        2 
   7   chr7_26015317     AAsi    C    A        0      0        2 
   7   chr7_26015317     AKia    C    A        0      0        2 
   7   chr7_26015317     AOna    C    A        0      0        2 
   7   chr7_26015317     ASom    C    A        0      0        2 
   7   chr7_26015317     HCab    C    A        0      0        2 
   7   chr7_26015317     HPrz    C    A        0      0        2 
   7   chr7_26015317     ZBoe    C    A      0.5      1        2 
   7   chr7_26015317     ZGre    C    A        0      0        2 
   7   chr7_26015317     ZHar    C    A        0      0        2 
   7   chr7_26015317   Sample    C    A        0      0        2 
   7   chr7_26021970     AAsi    G    A        0      0        2 
   7   chr7_26021970     AKia    G    A        0      0        2 
   7   chr7_26021970     AOna    G    A        0      0        2 
   7   chr7_26021970     ASom    G    A        0      0        2 
   7   chr7_26021970     HCab    G    A        1      2        2 
   7   chr7_26021970     HPrz    G    A      0.5      1        2 
   7   chr7_26021970     ZBoe    G    A        0      0        2 
   7   chr7_26021970     ZGre    G    A        0      0        2 
   7   chr7_26021970     ZHar    G    A        0      0        2 
   7   chr7_26021970   Sample    G    A        0      0        2 
   7   chr7_26026501     AAsi    G    A        0      0        2 
   7   chr7_26026501     AKia    G    A        0      0        2 
   7   chr7_26026501     AOna    G    A        0      0        2 
   7   chr7_26026501     ASom    G    A        0      0        2 
   7   chr7_26026501     HCab    G    A        0      0        2 
   7   chr7_26026501     HPrz    G    A        0      0        2 
   7   chr7_26026501     ZBoe    G    A        0      0        2 
   7   chr7_26026501     ZGre    G    A      0.5      1        2 
   7   chr7_26026501     ZHar    G    A        0      0        2 
   7   chr7_26026501   Sample    G    A        0      0        2 
   7   chr7_26031637     AAsi    A    G        1      2        2 
   7   chr7_26031637     AKia    A    G        0      0        2 
   7   chr7_26031637     AOna    A    G        0      0        2 
   7   chr7_26031637     ASom    A    G        1      2        2 
   7   chr7_26031637     HCab    A    G        0      0        2 
   7   chr7_26031637     HPrz    A    G        0      0        2 
   7   chr7_26031637     ZBoe    A    G        0      0        2 
   7   chr7_26031637     ZGre    A    G        0      0        2 
   7   chr7_26031637     ZHar    A    G        0      0        2 
   7   chr7_26031637   Sample    A    G        0      0        2 
   7   chr7_26032981     AAsi    C    T        0      0        2 
   7   chr7_26032981     AKia    C    T        0      0        2 
   7   chr7_26032981     AOna    C    T        0      0        2 
   7   chr7_26032981     ASom    C    T        0      0        2 
   7   chr7_26032981     HCab    C    T        0      0        2 
   7   chr7_26032981     HPrz    C    T      0.5      1        2 
   7   chr7_26032981     ZBoe    C    T        0      0        2 
   7   chr7_26032981     ZGre    C    T        0      0        2 
   7   chr7_26032981     ZHar    C    T        0      0        2 
   7   chr7_26032981   Sample    C    T        0      0        2 
   7   chr7_26038712     AAsi    C    T        0      0        2 
   7   chr7_26038712     AKia    C    T        0      0        2 
   7   chr7_26038712     AOna    C    T        0      0        2 
   7   chr7_26038712     ASom    C    T        0      0        2 
   7   chr7_26038712     HCab    C    T        1      2        2 
   7   chr7_26038712     HPrz    C    T        1      2        2 
   7   chr7_26038712     ZBoe    C    T        0      0        2 
   7   chr7_26038712     ZGre    C    T        0      0        2 
   7   chr7_26038712     ZHar    C    T        0      0        2 
   7   chr7_26038712   Sample    C    T        0      0        2 
   7   chr7_26047236     AAsi    T    A        0      0        2 
   7   chr7_26047236     AKia    T    A        0      0        2 
   7   chr7_26047236     AOna    T    A        0      0        2 
   7   chr7_26047236     ASom    T    A        0      0        2 
   7   chr7_26047236     HCab    T    A        1      2        2 
   7   chr7_26047236     HPrz    T    A        1      2        2 
   7   chr7_26047236     ZBoe    T    A        0      0        2 
   7   chr7_26047236     ZGre    T    A        0      0        2 
   7   chr7_26047236     ZHar    T    A        0      0        2 
   7   chr7_26047236   Sample    T    A        0      0        2 
   7   chr7_26048251     AAsi    C    G      0.5      1        2 
   7   chr7_26048251     AKia    C    G        0      0        2 
   7   chr7_26048251     AOna    C    G        0      0        2 
   7   chr7_26048251     ASom    C    G        0      0        2 
   7   chr7_26048251     HCab    C    G        0      0        2 
   7   chr7_26048251     HPrz    C    G        0      0        2 
   7   chr7_26048251     ZBoe    C    G        0      0        2 
   7   chr7_26048251     ZGre    C    G        0      0        2 
   7   chr7_26048251     ZHar    C    G        0      0        2 
   7   chr7_26048251   Sample    C    G        0      0        2 
   7   chr7_26063815     AAsi    A    C        0      0        2 
   7   chr7_26063815     AKia    A    C        0      0        2 
   7   chr7_26063815     AOna    A    C        0      0        2 
   7   chr7_26063815     ASom    A    C        0      0        2 
   7   chr7_26063815     HCab    A    C      0.5      1        2 
   7   chr7_26063815     HPrz    A    C        1      2        2 
   7   chr7_26063815     ZBoe    A    C        0      0        2 
   7   chr7_26063815     ZGre    A    C        0      0        2 
   7   chr7_26063815     ZHar    A    C        0      0        2 
   7   chr7_26063815   Sample    A    C        0      0        2 
   7   chr7_26065447     AAsi    A    G      0.5      1        2 
   7   chr7_26065447     AKia    A    G        0      0        2 
   7   chr7_26065447     AOna    A    G        0      0        2 
   7   chr7_26065447     ASom    A    G        0      0        2 
   7   chr7_26065447     HCab    A    G        0      0        2 
   7   chr7_26065447     HPrz    A    G        0      0        2 
   7   chr7_26065447     ZBoe    A    G        0      0        2 
   7   chr7_26065447     ZGre    A    G        0      0        2 
   7   chr7_26065447     ZHar    A    G        0      0        2 
   7   chr7_26065447   Sample    A    G        0      0        2 
   7   chr7_26067189     AAsi    G    A        0      0        2 
   7   chr7_26067189     AKia    G    A        0      0        2 
   7   chr7_26067189     AOna    G    A        0      0        2 
   7   chr7_26067189     ASom    G    A      0.5      1        2 
   7   chr7_26067189     HCab    G    A        0      0        2 
   7   chr7_26067189     HPrz    G    A        0      0        2 
   7   chr7_26067189     ZBoe    G    A        0      0        2 
   7   chr7_26067189     ZGre    G    A        0      0        2 
   7   chr7_26067189     ZHar    G    A        0      0        2 
   7   chr7_26067189   Sample    G    A        0      0        2 
   7   chr7_26069292     AAsi    A    G        0      0        2 
   7   chr7_26069292     AKia    A    G        0      0        2 
   7   chr7_26069292     AOna    A    G        0      0        2 
   7   chr7_26069292     ASom    A    G        0      0        2 
   7   chr7_26069292     HCab    A    G        0      0        2 
   7   chr7_26069292     HPrz    A    G        0      0        2 
   7   chr7_26069292     ZBoe    A    G        0      0        2 
   7   chr7_26069292     ZGre    A    G        0      0        2 
   7   chr7_26069292     ZHar    A    G        1      2        2 
   7   chr7_26069292   Sample    A    G        0      0        2 
   7   chr7_26074401     AAsi    T    C        0      0        2 
   7   chr7_26074401     AKia    T    C        0      0        2 
   7   chr7_26074401     AOna    T    C        0      0        2 
   7   chr7_26074401     ASom    T    C        0      0        2 
   7   chr7_26074401     HCab    T    C        0      0        2 
   7   chr7_26074401     HPrz    T    C        0      0        2 
   7   chr7_26074401     ZBoe    T    C        0      0        2 
   7   chr7_26074401     ZGre    T    C        0      0        2 
   7   chr7_26074401     ZHar    T    C      0.5      1        2 
   7   chr7_26074401   Sample    T    C        0      0        2 
   7   chr7_26074780     AAsi    C    G        0      0        2 
   7   chr7_26074780     AKia    C    G        0      0        2 
   7   chr7_26074780     AOna    C    G        0      0        2 
   7   chr7_26074780     ASom    C    G        0      0        2 
   7   chr7_26074780     HCab    C    G        1      2        2 
   7   chr7_26074780     HPrz    C    G        1      2        2 
   7   chr7_26074780     ZBoe    C    G        0      0        2 
   7   chr7_26074780     ZGre    C    G        0      0        2 
   7   chr7_26074780     ZHar    C    G        0      0        2 
   7   chr7_26074780   Sample    C    G        0      0        2 
   7   chr7_26076439     AAsi    A    G      0.5      1        2 
   7   chr7_26076439     AKia    A    G        0      0        2 
   7   chr7_26076439     AOna    A    G        0      0        2 
   7   chr7_26076439     ASom    A    G        1      2        2 
   7   chr7_26076439     HCab    A    G        0      0        2 
   7   chr7_26076439     HPrz    A    G        0      0        2 
   7   chr7_26076439     ZBoe    A    G        0      0        2 
   7   chr7_26076439     ZGre    A    G        0      0        2 
   7   chr7_26076439     ZHar    A    G        0      0        2 
   7   chr7_26076439   Sample    A    G        0      0        2 
   7   chr7_26076753     AAsi    G    A        0      0        2 
   7   chr7_26076753     AKia    G    A        0      0        2 
   7   chr7_26076753     AOna    G    A        0      0        2 
   7   chr7_26076753     ASom    G    A        0      0        2 
   7   chr7_26076753     HCab    G    A        1      2        2 
   7   chr7_26076753     HPrz    G    A        1      2        2 
   7   chr7_26076753     ZBoe    G    A        0      0        2 
   7   chr7_26076753     ZGre    G    A        0      0        2 
   7   chr7_26076753     ZHar    G    A        0      0        2 
   7   chr7_26076753   Sample    G    A        0      0        2 
   7   chr7_26085912     AAsi    T    C        0      0        2 
   7   chr7_26085912     AKia    T    C        0      0        2 
   7   chr7_26085912     AOna    T    C        0      0        2 
   7   chr7_26085912     ASom    T    C        0      0        2 
   7   chr7_26085912     HCab    T    C        1      2        2 
   7   chr7_26085912     HPrz    T    C        1      2        2 
   7   chr7_26085912     ZBoe    T    C        0      0        2 
   7   chr7_26085912     ZGre    T    C        0      0        2 
   7   chr7_26085912     ZHar    T    C        0      0        2 
   7   chr7_26085912   Sample    T    C        0      0        2 
   7   chr7_26090891     AAsi    G    A        0      0        2 
   7   chr7_26090891     AKia    G    A        0      0        2 
   7   chr7_26090891     AOna    G    A        0      0        2 
   7   chr7_26090891     ASom    G    A        0      0        2 
   7   chr7_26090891     HCab    G    A        0      0        2 
   7   chr7_26090891     HPrz    G    A        0      0        2 
   7   chr7_26090891     ZBoe    G    A        0      0        2 
   7   chr7_26090891     ZGre    G    A        0      0        2 
   7   chr7_26090891     ZHar    G    A        1      2        2 
   7   chr7_26090891   Sample    G    A        0      0        2 
   7   chr7_26093269     AAsi    G    A        0      0        2 
   7   chr7_26093269     AKia    G    A        0      0        2 
   7   chr7_26093269     AOna    G    A        0      0        2 
   7   chr7_26093269     ASom    G    A        0      0        2 
   7   chr7_26093269     HCab    G    A        0      0        2 
   7   chr7_26093269     HPrz    G    A        0      0        2 
   7   chr7_26093269     ZBoe    G    A        1      2        2 
   7   chr7_26093269     ZGre    G    A        0      0        2 
   7   chr7_26093269     ZHar    G    A        0      0        2 
```
