## Supplementary File 1. Zonkey (Schubert et al. 2017) report for donkey specimen Ancient1. for "No genetic evidence yet for hinnies at Mazongshan (400-160 BCE), northwestern China": incl_ts.frq.strat (part 101 of 303)

```
   7   chr7_26093269   Sample    G    A        0      0        2 
   7   chr7_26093326     AAsi    G    A        0      0        2 
   7   chr7_26093326     AKia    G    A        0      0        2 
   7   chr7_26093326     AOna    G    A        0      0        2 
   7   chr7_26093326     ASom    G    A        0      0        2 
   7   chr7_26093326     HCab    G    A        1      2        2 
   7   chr7_26093326     HPrz    G    A        1      2        2 
   7   chr7_26093326     ZBoe    G    A        0      0        2 
   7   chr7_26093326     ZGre    G    A        0      0        2 
   7   chr7_26093326     ZHar    G    A        0      0        2 
   7   chr7_26093326   Sample    G    A        0      0        2 
   7   chr7_26096570     AAsi    T    G        1      2        2 
   7   chr7_26096570     AKia    T    G        0      0        2 
   7   chr7_26096570     AOna    T    G        0      0        2 
   7   chr7_26096570     ASom    T    G        1      2        2 
   7   chr7_26096570     HCab    T    G        0      0        2 
   7   chr7_26096570     HPrz    T    G        0      0        2 
   7   chr7_26096570     ZBoe    T    G        0      0        2 
   7   chr7_26096570     ZGre    T    G        0      0        2 
   7   chr7_26096570     ZHar    T    G        0      0        2 
   7   chr7_26096570   Sample    T    G        1      2        2 
   7   chr7_26096866     AAsi    C    T        0      0        2 
   7   chr7_26096866     AKia    C    T        0      0        2 
   7   chr7_26096866     AOna    C    T        0      0        2 
   7   chr7_26096866     ASom    C    T        0      0        2 
   7   chr7_26096866     HCab    C    T      0.5      1        2 
   7   chr7_26096866     HPrz    C    T        0      0        2 
   7   chr7_26096866     ZBoe    C    T        0      0        2 
   7   chr7_26096866     ZGre    C    T        0      0        2 
   7   chr7_26096866     ZHar    C    T        0      0        2 
   7   chr7_26096866   Sample    C    T        0      0        2 
   7   chr7_26101707     AAsi    T    C        0      0        2 
   7   chr7_26101707     AKia    T    C        0      0        2 
   7   chr7_26101707     AOna    T    C        0      0        2 
   7   chr7_26101707     ASom    T    C        0      0        2 
   7   chr7_26101707     HCab    T    C        0      0        2 
   7   chr7_26101707     HPrz    T    C      0.5      1        2 
   7   chr7_26101707     ZBoe    T    C        0      0        2 
   7   chr7_26101707     ZGre    T    C        0      0        2 
   7   chr7_26101707     ZHar    T    C        0      0        2 
   7   chr7_26101707   Sample    T    C        0      0        2 
   7   chr7_26107189     AAsi    T    C        0      0        2 
   7   chr7_26107189     AKia    T    C        0      0        2 
   7   chr7_26107189     AOna    T    C        0      0        2 
   7   chr7_26107189     ASom    T    C        0      0        2 
   7   chr7_26107189     HCab    T    C        0      0        2 
   7   chr7_26107189     HPrz    T    C        0      0        2 
   7   chr7_26107189     ZBoe    T    C        0      0        2 
   7   chr7_26107189     ZGre    T    C        0      0        2 
   7   chr7_26107189     ZHar    T    C        1      2        2 
   7   chr7_26107189   Sample    T    C        0      0        2 
   7   chr7_26109926     AAsi    G    A        0      0        2 
   7   chr7_26109926     AKia    G    A        0      0        2 
   7   chr7_26109926     AOna    G    A        0      0        2 
   7   chr7_26109926     ASom    G    A        0      0        2 
   7   chr7_26109926     HCab    G    A        0      0        2 
   7   chr7_26109926     HPrz    G    A        0      0        2 
   7   chr7_26109926     ZBoe    G    A      0.5      1        2 
   7   chr7_26109926     ZGre    G    A        0      0        2 
   7   chr7_26109926     ZHar    G    A        0      0        2 
   7   chr7_26109926   Sample    G    A        0      0        2 
   7   chr7_26120292     AAsi    C    T        0      0        2 
   7   chr7_26120292     AKia    C    T        0      0        2 
   7   chr7_26120292     AOna    C    T        0      0        2 
   7   chr7_26120292     ASom    C    T        0      0        2 
   7   chr7_26120292     HCab    C    T        0      0        2 
   7   chr7_26120292     HPrz    C    T        0      0        2 
   7   chr7_26120292     ZBoe    C    T        1      2        2 
   7   chr7_26120292     ZGre    C    T        0      0        2 
   7   chr7_26120292     ZHar    C    T        1      2        2 
   7   chr7_26120292   Sample    C    T        0      0        2 
   7   chr7_26125805     AAsi    A    G        0      0        2 
   7   chr7_26125805     AKia    A    G        0      0        2 
   7   chr7_26125805     AOna    A    G        0      0        2 
   7   chr7_26125805     ASom    A    G        0      0        2 
   7   chr7_26125805     HCab    A    G        0      0        2 
   7   chr7_26125805     HPrz    A    G        0      0        2 
   7   chr7_26125805     ZBoe    A    G        0      0        2 
   7   chr7_26125805     ZGre    A    G        0      0        2 
   7   chr7_26125805     ZHar    A    G      0.5      1        2 
   7   chr7_26125805   Sample    A    G        0      0        2 
   7   chr7_26130026     AAsi    T    C        0      0        2 
   7   chr7_26130026     AKia    T    C        0      0        2 
   7   chr7_26130026     AOna    T    C        0      0        2 
   7   chr7_26130026     ASom    T    C        0      0        2 
   7   chr7_26130026     HCab    T    C      0.5      1        2 
   7   chr7_26130026     HPrz    T    C        0      0        2 
   7   chr7_26130026     ZBoe    T    C        0      0        2 
   7   chr7_26130026     ZGre    T    C        0      0        2 
   7   chr7_26130026     ZHar    T    C        0      0        2 
   7   chr7_26130026   Sample    T    C        0      0        2 
   7   chr7_26131804     AAsi    A    G        0      0        2 
   7   chr7_26131804     AKia    A    G        0      0        2 
   7   chr7_26131804     AOna    A    G        0      0        2 
   7   chr7_26131804     ASom    A    G        0      0        2 
   7   chr7_26131804     HCab    A    G        0      0        2 
   7   chr7_26131804     HPrz    A    G        0      0        2 
   7   chr7_26131804     ZBoe    A    G        0      0        2 
   7   chr7_26131804     ZGre    A    G        0      0        2 
   7   chr7_26131804     ZHar    A    G        1      2        2 
   7   chr7_26131804   Sample    A    G        0      0        2 
   7   chr7_26131988     AAsi    G    T        0      0        2 
   7   chr7_26131988     AKia    G    T        1      2        2 
   7   chr7_26131988     AOna    G    T        0      0        2 
   7   chr7_26131988     ASom    G    T        0      0        2 
   7   chr7_26131988     HCab    G    T        0      0        2 
   7   chr7_26131988     HPrz    G    T        0      0        2 
   7   chr7_26131988     ZBoe    G    T        0      0        2 
   7   chr7_26131988     ZGre    G    T        0      0        2 
   7   chr7_26131988     ZHar    G    T        0      0        2 
   7   chr7_26131988   Sample    G    T        0      0        2 
   7   chr7_26139162     AAsi    A    G        0      0        2 
   7   chr7_26139162     AKia    A    G        0      0        2 
   7   chr7_26139162     AOna    A    G        0      0        2 
   7   chr7_26139162     ASom    A    G        0      0        2 
   7   chr7_26139162     HCab    A    G        0      0        2 
   7   chr7_26139162     HPrz    A    G        0      0        2 
   7   chr7_26139162     ZBoe    A    G        0      0        2 
   7   chr7_26139162     ZGre    A    G        0      0        2 
   7   chr7_26139162     ZHar    A    G        1      2        2 
   7   chr7_26139162   Sample    A    G        0      0        2 
   7   chr7_26140674     AAsi    T    C        0      0        2 
   7   chr7_26140674     AKia    T    C        0      0        2 
   7   chr7_26140674     AOna    T    C        1      2        2 
   7   chr7_26140674     ASom    T    C        0      0        2 
   7   chr7_26140674     HCab    T    C        0      0        2 
   7   chr7_26140674     HPrz    T    C        0      0        2 
   7   chr7_26140674     ZBoe    T    C        0      0        2 
   7   chr7_26140674     ZGre    T    C        0      0        2 
   7   chr7_26140674     ZHar    T    C        0      0        2 
   7   chr7_26140674   Sample    T    C        0      0        2 
   7   chr7_26145480     AAsi    A    G        0      0        2 
   7   chr7_26145480     AKia    A    G        0      0        2 
   7   chr7_26145480     AOna    A    G        0      0        2 
   7   chr7_26145480     ASom    A    G        0      0        2 
   7   chr7_26145480     HCab    A    G        0      0        2 
   7   chr7_26145480     HPrz    A    G        0      0        2 
   7   chr7_26145480     ZBoe    A    G      0.5      1        2 
   7   chr7_26145480     ZGre    A    G        0      0        2 
   7   chr7_26145480     ZHar    A    G        0      0        2 
   7   chr7_26145480   Sample    A    G        0      0        2 
   7   chr7_26145665     AAsi    T    G        0      0        2 
   7   chr7_26145665     AKia    T    G        0      0        2 
   7   chr7_26145665     AOna    T    G        0      0        2 
   7   chr7_26145665     ASom    T    G        0      0        2 
   7   chr7_26145665     HCab    T    G        0      0        2 
   7   chr7_26145665     HPrz    T    G        0      0        2 
   7   chr7_26145665     ZBoe    T    G        1      2        2 
   7   chr7_26145665     ZGre    T    G        1      2        2 
   7   chr7_26145665     ZHar    T    G        1      2        2 
   7   chr7_26145665   Sample    T    G        0      0        2 
   7   chr7_26154701     AAsi    T    A        0      0        2 
   7   chr7_26154701     AKia    T    A        0      0        2 
   7   chr7_26154701     AOna    T    A        0      0        2 
   7   chr7_26154701     ASom    T    A        0      0        2 
   7   chr7_26154701     HCab    T    A        0      0        2 
   7   chr7_26154701     HPrz    T    A        0      0        2 
   7   chr7_26154701     ZBoe    T    A        1      2        2 
   7   chr7_26154701     ZGre    T    A        0      0        2 
   7   chr7_26154701     ZHar    T    A        0      0        2 
   7   chr7_26154701   Sample    T    A        0      0        2 
   7   chr7_26166607     AAsi    G    C        0      0        2 
   7   chr7_26166607     AKia    G    C        0      0        2 
   7   chr7_26166607     AOna    G    C        0      0        2 
   7   chr7_26166607     ASom    G    C        0      0        2 
   7   chr7_26166607     HCab    G    C        0      0        2 
   7   chr7_26166607     HPrz    G    C        0      0        2 
   7   chr7_26166607     ZBoe    G    C        0      0        2 
   7   chr7_26166607     ZGre    G    C        0      0        2 
   7   chr7_26166607     ZHar    G    C        1      2        2 
   7   chr7_26166607   Sample    G    C        0      0        2 
   7   chr7_26171873     AAsi    G    A        0      0        2 
   7   chr7_26171873     AKia    G    A        0      0        2 
   7   chr7_26171873     AOna    G    A        0      0        2 
   7   chr7_26171873     ASom    G    A        0      0        2 
   7   chr7_26171873     HCab    G    A        1      2        2 
   7   chr7_26171873     HPrz    G    A        1      2        2 
   7   chr7_26171873     ZBoe    G    A        0      0        2 
   7   chr7_26171873     ZGre    G    A        0      0        2 
   7   chr7_26171873     ZHar    G    A        0      0        2 
   7   chr7_26171873   Sample    G    A        0      0        2 
   7   chr7_26171888     AAsi    A    G        0      0        2 
   7   chr7_26171888     AKia    A    G        1      2        2 
   7   chr7_26171888     AOna    A    G        1      2        2 
   7   chr7_26171888     ASom    A    G        0      0        2 
   7   chr7_26171888     HCab    A    G        0      0        2 
   7   chr7_26171888     HPrz    A    G        0      0        2 
   7   chr7_26171888     ZBoe    A    G        0      0        2 
   7   chr7_26171888     ZGre    A    G        0      0        2 
   7   chr7_26171888     ZHar    A    G        0      0        2 
   7   chr7_26171888   Sample    A    G        0      0        2 
   7   chr7_26184300     AAsi    C    T        0      0        2 
   7   chr7_26184300     AKia    C    T        0      0        2 
   7   chr7_26184300     AOna    C    T        0      0        2 
   7   chr7_26184300     ASom    C    T        0      0        2 
   7   chr7_26184300     HCab    C    T        0      0        2 
   7   chr7_26184300     HPrz    C    T        0      0        2 
   7   chr7_26184300     ZBoe    C    T        1      2        2 
   7   chr7_26184300     ZGre    C    T        0      0        2 
   7   chr7_26184300     ZHar    C    T        0      0        2 
   7   chr7_26184300   Sample    C    T        0      0        2 
   7   chr7_26189724     AAsi    A    C        0      0        2 
   7   chr7_26189724     AKia    A    C        0      0        2 
   7   chr7_26189724     AOna    A    C        0      0        2 
   7   chr7_26189724     ASom    A    C        0      0        2 
   7   chr7_26189724     HCab    A    C        0      0        2 
   7   chr7_26189724     HPrz    A    C        0      0        2 
   7   chr7_26189724     ZBoe    A    C        1      2        2 
   7   chr7_26189724     ZGre    A    C        0      0        2 
   7   chr7_26189724     ZHar    A    C        0      0        2 
   7   chr7_26189724   Sample    A    C        0      0        2 
   7   chr7_26190114     AAsi    T    C        1      2        2 
   7   chr7_26190114     AKia    T    C        0      0        2 
   7   chr7_26190114     AOna    T    C        0      0        2 
   7   chr7_26190114     ASom    T    C        1      2        2 
   7   chr7_26190114     HCab    T    C        0      0        2 
   7   chr7_26190114     HPrz    T    C        0      0        2 
   7   chr7_26190114     ZBoe    T    C        0      0        2 
   7   chr7_26190114     ZGre    T    C        0      0        2 
   7   chr7_26190114     ZHar    T    C        0      0        2 
   7   chr7_26190114   Sample    T    C        1      2        2 
   7   chr7_26193568     AAsi    G    A        0      0        2 
   7   chr7_26193568     AKia    G    A        0      0        2 
   7   chr7_26193568     AOna    G    A        0      0        2 
   7   chr7_26193568     ASom    G    A        0      0        2 
   7   chr7_26193568     HCab    G    A      0.5      1        2 
   7   chr7_26193568     HPrz    G    A        0      0        2 
   7   chr7_26193568     ZBoe    G    A        0      0        2 
   7   chr7_26193568     ZGre    G    A        0      0        2 
   7   chr7_26193568     ZHar    G    A        0      0        2 
   7   chr7_26193568   Sample    G    A        0      0        2 
   7   chr7_26202609     AAsi    G    C        0      0        2 
   7   chr7_26202609     AKia    G    C        0      0        2 
   7   chr7_26202609     AOna    G    C        0      0        2 
   7   chr7_26202609     ASom    G    C      0.5      1        2 
   7   chr7_26202609     HCab    G    C        0      0        2 
   7   chr7_26202609     HPrz    G    C        0      0        2 
   7   chr7_26202609     ZBoe    G    C        0      0        2 
   7   chr7_26202609     ZGre    G    C        0      0        2 
   7   chr7_26202609     ZHar    G    C        0      0        2 
   7   chr7_26202609   Sample    G    C        0      0        2 
   7   chr7_26202707     AAsi    A    C        0      0        2 
   7   chr7_26202707     AKia    A    C        0      0        2 
   7   chr7_26202707     AOna    A    C        0      0        2 
   7   chr7_26202707     ASom    A    C        0      0        2 
   7   chr7_26202707     HCab    A    C        0      0        2 
   7   chr7_26202707     HPrz    A    C        0      0        2 
   7   chr7_26202707     ZBoe    A    C        0      0        2 
   7   chr7_26202707     ZGre    A    C        0      0        2 
   7   chr7_26202707     ZHar    A    C        1      2        2 
   7   chr7_26202707   Sample    A    C        0      0        2 
   7   chr7_26203254     AAsi    G    T        0      0        2 
   7   chr7_26203254     AKia    G    T        0      0        2 
   7   chr7_26203254     AOna    G    T        0      0        2 
   7   chr7_26203254     ASom    G    T        0      0        2 
   7   chr7_26203254     HCab    G    T        0      0        2 
   7   chr7_26203254     HPrz    G    T        0      0        2 
   7   chr7_26203254     ZBoe    G    T        0      0        2 
   7   chr7_26203254     ZGre    G    T        0      0        2 
   7   chr7_26203254     ZHar    G    T      0.5      1        2 
   7   chr7_26203254   Sample    G    T        0      0        2 
   7   chr7_26210482     AAsi    C    T        1      2        2 
   7   chr7_26210482     AKia    C    T        0      0        2 
   7   chr7_26210482     AOna    C    T        0      0        2 
   7   chr7_26210482     ASom    C    T        0      0        2 
   7   chr7_26210482     HCab    C    T        0      0        2 
   7   chr7_26210482     HPrz    C    T        0      0        2 
   7   chr7_26210482     ZBoe    C    T        0      0        2 
   7   chr7_26210482     ZGre    C    T        0      0        2 
   7   chr7_26210482     ZHar    C    T        0      0        2 
   7   chr7_26210482   Sample    C    T        1      2        2 
   7   chr7_26210741     AAsi    T    C        0      0        2 
   7   chr7_26210741     AKia    T    C        0      0        2 
   7   chr7_26210741     AOna    T    C        0      0        2 
   7   chr7_26210741     ASom    T    C        0      0        2 
   7   chr7_26210741     HCab    T    C        1      2        2 
   7   chr7_26210741     HPrz    T    C        1      2        2 
   7   chr7_26210741     ZBoe    T    C        0      0        2 
   7   chr7_26210741     ZGre    T    C        0      0        2 
   7   chr7_26210741     ZHar    T    C        0      0        2 
   7   chr7_26210741   Sample    T    C        0      0        2 
   7   chr7_26211737     AAsi    A    G        0      0        2 
   7   chr7_26211737     AKia    A    G        0      0        2 
   7   chr7_26211737     AOna    A    G        0      0        2 
   7   chr7_26211737     ASom    A    G        0      0        2 
   7   chr7_26211737     HCab    A    G      0.5      1        2 
   7   chr7_26211737     HPrz    A    G        1      2        2 
   7   chr7_26211737     ZBoe    A    G        0      0        2 
   7   chr7_26211737     ZGre    A    G        0      0        2 
   7   chr7_26211737     ZHar    A    G        0      0        2 
   7   chr7_26211737   Sample    A    G        0      0        2 
   7   chr7_26220838     AAsi    G    A        0      0        2 
   7   chr7_26220838     AKia    G    A        0      0        2 
   7   chr7_26220838     AOna    G    A        0      0        2 
   7   chr7_26220838     ASom    G    A        0      0        2 
   7   chr7_26220838     HCab    G    A        1      2        2 
   7   chr7_26220838     HPrz    G    A        1      2        2 
   7   chr7_26220838     ZBoe    G    A        0      0        2 
   7   chr7_26220838     ZGre    G    A        0      0        2 
   7   chr7_26220838     ZHar    G    A        0      0        2 
   7   chr7_26220838   Sample    G    A        0      0        2 
   7   chr7_26226243     AAsi    C    G        0      0        2 
   7   chr7_26226243     AKia    C    G        0      0        2 
   7   chr7_26226243     AOna    C    G        0      0        2 
   7   chr7_26226243     ASom    C    G        0      0        2 
   7   chr7_26226243     HCab    C    G        0      0        2 
   7   chr7_26226243     HPrz    C    G        0      0        2 
   7   chr7_26226243     ZBoe    C    G        0      0        2 
   7   chr7_26226243     ZGre    C    G        0      0        2 
   7   chr7_26226243     ZHar    C    G        1      2        2 
   7   chr7_26226243   Sample    C    G        0      0        2 
   7   chr7_26248439     AAsi    T    C        0      0        2 
   7   chr7_26248439     AKia    T    C        0      0        2 
   7   chr7_26248439     AOna    T    C        0      0        2 
   7   chr7_26248439     ASom    T    C        0      0        2 
   7   chr7_26248439     HCab    T    C        0      0        2 
   7   chr7_26248439     HPrz    T    C      0.5      1        2 
   7   chr7_26248439     ZBoe    T    C        0      0        2 
   7   chr7_26248439     ZGre    T    C        0      0        2 
   7   chr7_26248439     ZHar    T    C        0      0        2 
   7   chr7_26248439   Sample    T    C        0      0        2 
   7   chr7_26251114     AAsi    G    A        0      0        2 
   7   chr7_26251114     AKia    G    A        0      0        2 
   7   chr7_26251114     AOna    G    A        0      0        2 
   7   chr7_26251114     ASom    G    A        0      0        2 
   7   chr7_26251114     HCab    G    A        1      2        2 
   7   chr7_26251114     HPrz    G    A        1      2        2 
   7   chr7_26251114     ZBoe    G    A        0      0        2 
   7   chr7_26251114     ZGre    G    A        0      0        2 
   7   chr7_26251114     ZHar    G    A        0      0        2 
   7   chr7_26251114   Sample    G    A        0      0        2 
   7   chr7_26252958     AAsi    T    G        0      0        2 
   7   chr7_26252958     AKia    T    G        0      0        2 
   7   chr7_26252958     AOna    T    G        0      0        2 
   7   chr7_26252958     ASom    T    G      0.5      1        2 
   7   chr7_26252958     HCab    T    G        0      0        2 
   7   chr7_26252958     HPrz    T    G        0      0        2 
   7   chr7_26252958     ZBoe    T    G        0      0        2 
   7   chr7_26252958     ZGre    T    G        0      0        2 
   7   chr7_26252958     ZHar    T    G        0      0        2 
   7   chr7_26252958   Sample    T    G        0      0        2 
   7   chr7_26254225     AAsi    T    C        0      0        2 
   7   chr7_26254225     AKia    T    C        0      0        2 
   7   chr7_26254225     AOna    T    C        0      0        2 
   7   chr7_26254225     ASom    T    C        1      2        2 
   7   chr7_26254225     HCab    T    C        0      0        2 
   7   chr7_26254225     HPrz    T    C        0      0        2 
   7   chr7_26254225     ZBoe    T    C        0      0        2 
   7   chr7_26254225     ZGre    T    C        0      0        2 
   7   chr7_26254225     ZHar    T    C        0      0        2 
   7   chr7_26254225   Sample    T    C        0      0        2 
   7   chr7_26257814     AAsi    G    A        0      0        2 
   7   chr7_26257814     AKia    G    A        0      0        2 
   7   chr7_26257814     AOna    G    A        0      0        2 
   7   chr7_26257814     ASom    G    A        0      0        2 
   7   chr7_26257814     HCab    G    A        0      0        2 
   7   chr7_26257814     HPrz    G    A      0.5      1        2 
   7   chr7_26257814     ZBoe    G    A        0      0        2 
   7   chr7_26257814     ZGre    G    A        0      0        2 
   7   chr7_26257814     ZHar    G    A        0      0        2 
   7   chr7_26257814   Sample    G    A        0      0        2 
   7   chr7_26261474     AAsi    T    C        0      0        2 
   7   chr7_26261474     AKia    T    C        0      0        2 
   7   chr7_26261474     AOna    T    C        0      0        2 
   7   chr7_26261474     ASom    T    C        0      0        2 
   7   chr7_26261474     HCab    T    C        0      0        2 
   7   chr7_26261474     HPrz    T    C      0.5      1        2 
   7   chr7_26261474     ZBoe    T    C        0      0        2 
   7   chr7_26261474     ZGre    T    C        0      0        2 
   7   chr7_26261474     ZHar    T    C        0      0        2 
   7   chr7_26261474   Sample    T    C        0      0        2 
   7   chr7_26263911     AAsi    A    G        0      0        2 
   7   chr7_26263911     AKia    A    G        0      0        2 
   7   chr7_26263911     AOna    A    G        0      0        2 
   7   chr7_26263911     ASom    A    G        1      2        2 
   7   chr7_26263911     HCab    A    G        0      0        2 
   7   chr7_26263911     HPrz    A    G        0      0        2 
   7   chr7_26263911     ZBoe    A    G        0      0        2 
   7   chr7_26263911     ZGre    A    G        0      0        2 
   7   chr7_26263911     ZHar    A    G        0      0        2 
   7   chr7_26263911   Sample    A    G        0      0        2 
   7   chr7_26265465     AAsi    G    T        0      0        2 
   7   chr7_26265465     AKia    G    T        0      0        2 
   7   chr7_26265465     AOna    G    T        0      0        2 
   7   chr7_26265465     ASom    G    T        0      0        2 
   7   chr7_26265465     HCab    G    T        0      0        2 
   7   chr7_26265465     HPrz    G    T        0      0        2 
   7   chr7_26265465     ZBoe    G    T        0      0        2 
   7   chr7_26265465     ZGre    G    T        1      2        2 
   7   chr7_26265465     ZHar    G    T        0      0        2 
   7   chr7_26265465   Sample    G    T        0      0        2 
   7   chr7_26265561     AAsi    A    G        0      0        2 
   7   chr7_26265561     AKia    A    G        0      0        2 
   7   chr7_26265561     AOna    A    G        0      0        2 
   7   chr7_26265561     ASom    A    G        0      0        2 
   7   chr7_26265561     HCab    A    G        0      0        2 
   7   chr7_26265561     HPrz    A    G      0.5      1        2 
   7   chr7_26265561     ZBoe    A    G        0      0        2 
   7   chr7_26265561     ZGre    A    G        0      0        2 
   7   chr7_26265561     ZHar    A    G        0      0        2 
   7   chr7_26265561   Sample    A    G        0      0        2 
   7   chr7_26280513     AAsi    G    A        0      0        2 
   7   chr7_26280513     AKia    G    A        0      0        2 
   7   chr7_26280513     AOna    G    A        0      0        2 
   7   chr7_26280513     ASom    G    A        0      0        2 
   7   chr7_26280513     HCab    G    A        0      0        2 
   7   chr7_26280513     HPrz    G    A        0      0        2 
   7   chr7_26280513     ZBoe    G    A        1      2        2 
   7   chr7_26280513     ZGre    G    A        1      2        2 
   7   chr7_26280513     ZHar    G    A        1      2        2 
   7   chr7_26280513   Sample    G    A        0      0        2 
   7   chr7_26292232     AAsi    C    G        0      0        2 
   7   chr7_26292232     AKia    C    G        1      2        2 
   7   chr7_26292232     AOna    C    G        1      2        2 
   7   chr7_26292232     ASom    C    G        0      0        2 
   7   chr7_26292232     HCab    C    G        0      0        2 
   7   chr7_26292232     HPrz    C    G        0      0        2 
   7   chr7_26292232     ZBoe    C    G        0      0        2 
   7   chr7_26292232     ZGre    C    G        0      0        2 
   7   chr7_26292232     ZHar    C    G        0      0        2 
   7   chr7_26292232   Sample    C    G        0      0        2 
   7   chr7_26295540     AAsi    G    A        0      0        2 
   7   chr7_26295540     AKia    G    A        0      0        2 
   7   chr7_26295540     AOna    G    A        0      0        2 
   7   chr7_26295540     ASom    G    A        0      0        2 
   7   chr7_26295540     HCab    G    A        0      0        2 
   7   chr7_26295540     HPrz    G    A        0      0        2 
   7   chr7_26295540     ZBoe    G    A        1      2        2 
   7   chr7_26295540     ZGre    G    A        0      0        2 
   7   chr7_26295540     ZHar    G    A        1      2        2 
   7   chr7_26295540   Sample    G    A        0      0        2 
   7   chr7_26298493     AAsi    G    A        0      0        2 
   7   chr7_26298493     AKia    G    A        0      0        2 
   7   chr7_26298493     AOna    G    A        0      0        2 
   7   chr7_26298493     ASom    G    A        0      0        2 
   7   chr7_26298493     HCab    G    A        1      2        2 
   7   chr7_26298493     HPrz    G    A        1      2        2 
   7   chr7_26298493     ZBoe    G    A        0      0        2 
   7   chr7_26298493     ZGre    G    A        0      0        2 
   7   chr7_26298493     ZHar    G    A        0      0        2 
   7   chr7_26298493   Sample    G    A        0      0        2 
   7   chr7_26307579     AAsi    A    G        0      0        2 
   7   chr7_26307579     AKia    A    G        0      0        2 
   7   chr7_26307579     AOna    A    G        0      0        2 
   7   chr7_26307579     ASom    A    G        0      0        2 
   7   chr7_26307579     HCab    A    G        0      0        2 
   7   chr7_26307579     HPrz    A    G        0      0        2 
   7   chr7_26307579     ZBoe    A    G        1      2        2 
   7   chr7_26307579     ZGre    A    G        0      0        2 
   7   chr7_26307579     ZHar    A    G        0      0        2 
   7   chr7_26307579   Sample    A    G        0      0        2 
   7   chr7_26310035     AAsi    T    C        0      0        2 
   7   chr7_26310035     AKia    T    C        0      0        2 
   7   chr7_26310035     AOna    T    C        0      0        2 
   7   chr7_26310035     ASom    T    C        0      0        2 
   7   chr7_26310035     HCab    T    C        0      0        2 
   7   chr7_26310035     HPrz    T    C        0      0        2 
   7   chr7_26310035     ZBoe    T    C        1      2        2 
   7   chr7_26310035     ZGre    T    C        0      0        2 
   7   chr7_26310035     ZHar    T    C        0      0        2 
   7   chr7_26310035   Sample    T    C        0      0        2 
   7   chr7_26311724     AAsi    A    G        0      0        2 
   7   chr7_26311724     AKia    A    G        0      0        2 
   7   chr7_26311724     AOna    A    G        0      0        2 
   7   chr7_26311724     ASom    A    G        0      0        2 
   7   chr7_26311724     HCab    A    G        1      2        2 
   7   chr7_26311724     HPrz    A    G        1      2        2 
   7   chr7_26311724     ZBoe    A    G        0      0        2 
   7   chr7_26311724     ZGre    A    G        0      0        2 
   7   chr7_26311724     ZHar    A    G        0      0        2 
   7   chr7_26311724   Sample    A    G        0      0        2 
   7   chr7_26315404     AAsi    G    T        0      0        2 
   7   chr7_26315404     AKia    G    T        0      0        2 
   7   chr7_26315404     AOna    G    T        0      0        2 
   7   chr7_26315404     ASom    G    T        0      0        2 
   7   chr7_26315404     HCab    G    T        1      2        2 
   7   chr7_26315404     HPrz    G    T        1      2        2 
   7   chr7_26315404     ZBoe    G    T        0      0        2 
   7   chr7_26315404     ZGre    G    T        0      0        2 
   7   chr7_26315404     ZHar    G    T        0      0        2 
   7   chr7_26315404   Sample    G    T        0      0        2 
   7   chr7_26318509     AAsi    G    A        0      0        2 
   7   chr7_26318509     AKia    G    A        0      0        2 
   7   chr7_26318509     AOna    G    A        0      0        2 
   7   chr7_26318509     ASom    G    A        0      0        2 
   7   chr7_26318509     HCab    G    A        0      0        2 
   7   chr7_26318509     HPrz    G    A        0      0        2 
   7   chr7_26318509     ZBoe    G    A        0      0        2 
   7   chr7_26318509     ZGre    G    A      0.5      1        2 
   7   chr7_26318509     ZHar    G    A        0      0        2 
   7   chr7_26318509   Sample    G    A        0      0        2 
   7   chr7_26330661     AAsi    T    C        0      0        2 
   7   chr7_26330661     AKia    T    C        0      0        2 
   7   chr7_26330661     AOna    T    C        0      0        2 
   7   chr7_26330661     ASom    T    C        0      0        2 
   7   chr7_26330661     HCab    T    C        0      0        2 
   7   chr7_26330661     HPrz    T    C        0      0        2 
   7   chr7_26330661     ZBoe    T    C        1      2        2 
   7   chr7_26330661     ZGre    T    C        0      0        2 
   7   chr7_26330661     ZHar    T    C        0      0        2 
   7   chr7_26330661   Sample    T    C        0      0        2 
   7   chr7_26344442     AAsi    T    C        0      0        2 
   7   chr7_26344442     AKia    T    C        1      2        2 
   7   chr7_26344442     AOna    T    C        0      0        2 
   7   chr7_26344442     ASom    T    C        0      0        2 
   7   chr7_26344442     HCab    T    C        0      0        2 
   7   chr7_26344442     HPrz    T    C        0      0        2 
   7   chr7_26344442     ZBoe    T    C        0      0        2 
   7   chr7_26344442     ZGre    T    C        0      0        2 
   7   chr7_26344442     ZHar    T    C        0      0        2 
   7   chr7_26344442   Sample    T    C        0      0        2 
   7   chr7_26348607     AAsi    T    C        0      0        2 
   7   chr7_26348607     AKia    T    C        0      0        2 
   7   chr7_26348607     AOna    T    C        0      0        2 
   7   chr7_26348607     ASom    T    C        0      0        2 
   7   chr7_26348607     HCab    T    C        0      0        2 
   7   chr7_26348607     HPrz    T    C        0      0        2 
   7   chr7_26348607     ZBoe    T    C        0      0        2 
   7   chr7_26348607     ZGre    T    C        0      0        2 
   7   chr7_26348607     ZHar    T    C        1      2        2 
   7   chr7_26348607   Sample    T    C        0      0        2 
   7   chr7_26353241     AAsi    A    G        0      0        2 
   7   chr7_26353241     AKia    A    G        1      2        2 
   7   chr7_26353241     AOna    A    G        1      2        2 
   7   chr7_26353241     ASom    A    G        0      0        2 
   7   chr7_26353241     HCab    A    G        0      0        2 
   7   chr7_26353241     HPrz    A    G        0      0        2 
   7   chr7_26353241     ZBoe    A    G        0      0        2 
   7   chr7_26353241     ZGre    A    G        0      0        2 
   7   chr7_26353241     ZHar    A    G        0      0        2 
   7   chr7_26353241   Sample    A    G        0      0        2 
   7   chr7_26353683     AAsi    G    C        0      0        2 
   7   chr7_26353683     AKia    G    C        0      0        2 
   7   chr7_26353683     AOna    G    C        0      0        2 
   7   chr7_26353683     ASom    G    C        0      0        2 
   7   chr7_26353683     HCab    G    C        1      2        2 
   7   chr7_26353683     HPrz    G    C        1      2        2 
   7   chr7_26353683     ZBoe    G    C        0      0        2 
   7   chr7_26353683     ZGre    G    C        0      0        2 
   7   chr7_26353683     ZHar    G    C        0      0        2 
   7   chr7_26353683   Sample    G    C        0      0        2 
   7   chr7_26355998     AAsi    A    G        0      0        2 
   7   chr7_26355998     AKia    A    G        0      0        2 
   7   chr7_26355998     AOna    A    G        0      0        2 
   7   chr7_26355998     ASom    A    G      0.5      1        2 
   7   chr7_26355998     HCab    A    G        0      0        2 
   7   chr7_26355998     HPrz    A    G        0      0        2 
   7   chr7_26355998     ZBoe    A    G        0      0        2 
   7   chr7_26355998     ZGre    A    G        0      0        2 
   7   chr7_26355998     ZHar    A    G        0      0        2 
   7   chr7_26355998   Sample    A    G        0      0        2 
   7   chr7_26375385     AAsi    A    G        0      0        2 
   7   chr7_26375385     AKia    A    G        0      0        2 
   7   chr7_26375385     AOna    A    G        0      0        2 
   7   chr7_26375385     ASom    A    G        0      0        2 
   7   chr7_26375385     HCab    A    G        0      0        2 
   7   chr7_26375385     HPrz    A    G        0      0        2 
   7   chr7_26375385     ZBoe    A    G        0      0        2 
   7   chr7_26375385     ZGre    A    G        0      0        2 
   7   chr7_26375385     ZHar    A    G        1      2        2 
   7   chr7_26375385   Sample    A    G        0      0        2 
   7   chr7_26384526     AAsi    C    G        0      0        2 
   7   chr7_26384526     AKia    C    G        0      0        2 
   7   chr7_26384526     AOna    C    G        0      0        2 
   7   chr7_26384526     ASom    C    G        0      0        2 
   7   chr7_26384526     HCab    C    G        0      0        2 
   7   chr7_26384526     HPrz    C    G        0      0        2 
   7   chr7_26384526     ZBoe    C    G        0      0        2 
   7   chr7_26384526     ZGre    C    G        1      2        2 
   7   chr7_26384526     ZHar    C    G        0      0        2 
   7   chr7_26384526   Sample    C    G        0      0        2 
   7   chr7_26386346     AAsi    A    G        0      0        2 
   7   chr7_26386346     AKia    A    G        0      0        2 
   7   chr7_26386346     AOna    A    G        0      0        2 
   7   chr7_26386346     ASom    A    G        0      0        2 
   7   chr7_26386346     HCab    A    G        0      0        2 
   7   chr7_26386346     HPrz    A    G        0      0        2 
   7   chr7_26386346     ZBoe    A    G      0.5      1        2 
   7   chr7_26386346     ZGre    A    G        0      0        2 
   7   chr7_26386346     ZHar    A    G        0      0        2 
   7   chr7_26386346   Sample    A    G        0      0        2 
   7   chr7_26406322     AAsi    G    A        0      0        2 
   7   chr7_26406322     AKia    G    A        0      0        2 
   7   chr7_26406322     AOna    G    A        0      0        2 
   7   chr7_26406322     ASom    G    A        0      0        2 
   7   chr7_26406322     HCab    G    A        0      0        2 
   7   chr7_26406322     HPrz    G    A        0      0        2 
   7   chr7_26406322     ZBoe    G    A        0      0        2 
   7   chr7_26406322     ZGre    G    A        0      0        2 
   7   chr7_26406322     ZHar    G    A        1      2        2 
   7   chr7_26406322   Sample    G    A        0      0        2 
   7   chr7_26417851     AAsi    C    T        0      0        2 
   7   chr7_26417851     AKia    C    T        0      0        2 
   7   chr7_26417851     AOna    C    T        0      0        2 
   7   chr7_26417851     ASom    C    T        0      0        2 
   7   chr7_26417851     HCab    C    T        0      0        2 
   7   chr7_26417851     HPrz    C    T        0      0        2 
   7   chr7_26417851     ZBoe    C    T        0      0        2 
   7   chr7_26417851     ZGre    C    T        1      2        2 
   7   chr7_26417851     ZHar    C    T        0      0        2 
   7   chr7_26417851   Sample    C    T        0      0        2 
   7   chr7_26418482     AAsi    G    C        0      0        2 
   7   chr7_26418482     AKia    G    C        0      0        2 
   7   chr7_26418482     AOna    G    C        0      0        2 
   7   chr7_26418482     ASom    G    C        0      0        2 
   7   chr7_26418482     HCab    G    C        1      2        2 
   7   chr7_26418482     HPrz    G    C        1      2        2 
   7   chr7_26418482     ZBoe    G    C        0      0        2 
   7   chr7_26418482     ZGre    G    C        0      0        2 
   7   chr7_26418482     ZHar    G    C        0      0        2 
   7   chr7_26418482   Sample    G    C        0      0        2 
   7   chr7_26422803     AAsi    G    A        0      0        2 
   7   chr7_26422803     AKia    G    A        0      0        2 
   7   chr7_26422803     AOna    G    A        0      0        2 
   7   chr7_26422803     ASom    G    A        0      0        2 
   7   chr7_26422803     HCab    G    A        0      0        2 
   7   chr7_26422803     HPrz    G    A        0      0        2 
   7   chr7_26422803     ZBoe    G    A      0.5      1        2 
   7   chr7_26422803     ZGre    G    A        0      0        2 
   7   chr7_26422803     ZHar    G    A        0      0        2 
   7   chr7_26422803   Sample    G    A        0      0        2 
   7   chr7_26424769     AAsi    C    G        0      0        2 
   7   chr7_26424769     AKia    C    G        0      0        2 
   7   chr7_26424769     AOna    C    G        0      0        2 
   7   chr7_26424769     ASom    C    G        1      2        2 
   7   chr7_26424769     HCab    C    G        0      0        2 
   7   chr7_26424769     HPrz    C    G        0      0        2 
   7   chr7_26424769     ZBoe    C    G        0      0        2 
   7   chr7_26424769     ZGre    C    G        0      0        2 
   7   chr7_26424769     ZHar    C    G        0      0        2 
   7   chr7_26424769   Sample    C    G        0      0        2 
   7   chr7_26438665     AAsi    C    T        0      0        2 
   7   chr7_26438665     AKia    C    T        0      0        2 
   7   chr7_26438665     AOna    C    T        0      0        2 
   7   chr7_26438665     ASom    C    T        0      0        2 
   7   chr7_26438665     HCab    C    T        0      0        2 
   7   chr7_26438665     HPrz    C    T        0      0        2 
   7   chr7_26438665     ZBoe    C    T        0      0        2 
   7   chr7_26438665     ZGre    C    T        0      0        2 
   7   chr7_26438665     ZHar    C    T        1      2        2 
   7   chr7_26438665   Sample    C    T        0      0        2 
   7   chr7_26449448     AAsi    T    C        0      0        2 
   7   chr7_26449448     AKia    T    C        0      0        2 
   7   chr7_26449448     AOna    T    C        0      0        2 
   7   chr7_26449448     ASom    T    C        0      0        2 
   7   chr7_26449448     HCab    T    C        0      0        2 
   7   chr7_26449448     HPrz    T    C        0      0        2 
   7   chr7_26449448     ZBoe    T    C      0.5      1        2 
   7   chr7_26449448     ZGre    T    C        0      0        2 
   7   chr7_26449448     ZHar    T    C        0      0        2 
   7   chr7_26449448   Sample    T    C        0      0        2 
   7   chr7_26451888     AAsi    A    C        0      0        2 
   7   chr7_26451888     AKia    A    C        0      0        2 
   7   chr7_26451888     AOna    A    C        0      0        2 
   7   chr7_26451888     ASom    A    C        0      0        2 
   7   chr7_26451888     HCab    A    C      0.5      1        2 
   7   chr7_26451888     HPrz    A    C        1      2        2 
   7   chr7_26451888     ZBoe    A    C        0      0        2 
   7   chr7_26451888     ZGre    A    C        0      0        2 
   7   chr7_26451888     ZHar    A    C        0      0        2 
   7   chr7_26451888   Sample    A    C        0      0        2 
   7   chr7_26460714     AAsi    G    A        0      0        2 
   7   chr7_26460714     AKia    G    A        0      0        2 
   7   chr7_26460714     AOna    G    A        0      0        2 
   7   chr7_26460714     ASom    G    A        0      0        2 
   7   chr7_26460714     HCab    G    A        0      0        2 
   7   chr7_26460714     HPrz    G    A        0      0        2 
   7   chr7_26460714     ZBoe    G    A        0      0        2 
   7   chr7_26460714     ZGre    G    A      0.5      1        2 
   7   chr7_26460714     ZHar    G    A        0      0        2 
   7   chr7_26460714   Sample    G    A        0      0        2 
   7   chr7_26462291     AAsi    T    A        0      0        2 
   7   chr7_26462291     AKia    T    A        0      0        2 
   7   chr7_26462291     AOna    T    A        0      0        2 
   7   chr7_26462291     ASom    T    A        0      0        2 
   7   chr7_26462291     HCab    T    A        0      0        2 
   7   chr7_26462291     HPrz    T    A        0      0        2 
   7   chr7_26462291     ZBoe    T    A        0      0        2 
   7   chr7_26462291     ZGre    T    A        1      2        2 
   7   chr7_26462291     ZHar    T    A        0      0        2 
   7   chr7_26462291   Sample    T    A        0      0        2 
   7   chr7_26463023     AAsi    T    G        0      0        2 
   7   chr7_26463023     AKia    T    G        0      0        2 
   7   chr7_26463023     AOna    T    G        0      0        2 
   7   chr7_26463023     ASom    T    G        0      0        2 
   7   chr7_26463023     HCab    T    G        1      2        2 
   7   chr7_26463023     HPrz    T    G        1      2        2 
   7   chr7_26463023     ZBoe    T    G        0      0        2 
   7   chr7_26463023     ZGre    T    G        0      0        2 
   7   chr7_26463023     ZHar    T    G        0      0        2 
   7   chr7_26463023   Sample    T    G        0      0        2 
   7   chr7_26465773     AAsi    C    T        0      0        2 
   7   chr7_26465773     AKia    C    T        0      0        2 
   7   chr7_26465773     AOna    C    T        0      0        2 
   7   chr7_26465773     ASom    C    T        0      0        2 
   7   chr7_26465773     HCab    C    T        1      2        2 
   7   chr7_26465773     HPrz    C    T        1      2        2 
   7   chr7_26465773     ZBoe    C    T        0      0        2 
   7   chr7_26465773     ZGre    C    T        0      0        2 
   7   chr7_26465773     ZHar    C    T        0      0        2 
   7   chr7_26465773   Sample    C    T        0      0        2 
   7   chr7_26469104     AAsi    A    T        0      0        2 
   7   chr7_26469104     AKia    A    T        0      0        2 
   7   chr7_26469104     AOna    A    T        0      0        2 
   7   chr7_26469104     ASom    A    T        0      0        2 
   7   chr7_26469104     HCab    A    T        0      0        2 
   7   chr7_26469104     HPrz    A    T        0      0        2 
   7   chr7_26469104     ZBoe    A    T        0      0        2 
   7   chr7_26469104     ZGre    A    T      0.5      1        2 
   7   chr7_26469104     ZHar    A    T        0      0        2 
   7   chr7_26469104   Sample    A    T        0      0        2 
   7   chr7_26472729     AAsi    T    C        0      0        2 
   7   chr7_26472729     AKia    T    C        0      0        2 
   7   chr7_26472729     AOna    T    C        0      0        2 
   7   chr7_26472729     ASom    T    C        0      0        2 
   7   chr7_26472729     HCab    T    C        0      0        2 
   7   chr7_26472729     HPrz    T    C        0      0        2 
   7   chr7_26472729     ZBoe    T    C        0      0        2 
   7   chr7_26472729     ZGre    T    C        1      2        2 
   7   chr7_26472729     ZHar    T    C        0      0        2 
   7   chr7_26472729   Sample    T    C        0      0        2 
   7   chr7_26478969     AAsi    T    C        0      0        2 
   7   chr7_26478969     AKia    T    C        0      0        2 
   7   chr7_26478969     AOna    T    C        0      0        2 
   7   chr7_26478969     ASom    T    C        0      0        2 
   7   chr7_26478969     HCab    T    C        0      0        2 
   7   chr7_26478969     HPrz    T    C        0      0        2 
   7   chr7_26478969     ZBoe    T    C        0      0        2 
   7   chr7_26478969     ZGre    T    C        0      0        2 
   7   chr7_26478969     ZHar    T    C        1      2        2 
   7   chr7_26478969   Sample    T    C        0      0        2 
   7   chr7_26483175     AAsi    A    G        0      0        2 
   7   chr7_26483175     AKia    A    G        0      0        2 
   7   chr7_26483175     AOna    A    G        0      0        2 
   7   chr7_26483175     ASom    A    G        0      0        2 
   7   chr7_26483175     HCab    A    G      0.5      1        2 
   7   chr7_26483175     HPrz    A    G        0      0        2 
   7   chr7_26483175     ZBoe    A    G        0      0        2 
   7   chr7_26483175     ZGre    A    G        0      0        2 
   7   chr7_26483175     ZHar    A    G        0      0        2 
   7   chr7_26483175   Sample    A    G        0      0        2 
   7   chr7_26488800     AAsi    G    A        0      0        2 
   7   chr7_26488800     AKia    G    A        0      0        2 
   7   chr7_26488800     AOna    G    A        0      0        2 
   7   chr7_26488800     ASom    G    A        0      0        2 
   7   chr7_26488800     HCab    G    A        0      0        2 
   7   chr7_26488800     HPrz    G    A        0      0        2 
   7   chr7_26488800     ZBoe    G    A        1      2        2 
   7   chr7_26488800     ZGre    G    A        0      0        2 
   7   chr7_26488800     ZHar    G    A        0      0        2 
   7   chr7_26488800   Sample    G    A        0      0        2 
   7   chr7_26498934     AAsi    T    C        0      0        2 
   7   chr7_26498934     AKia    T    C        0      0        2 
   7   chr7_26498934     AOna    T    C        0      0        2 
   7   chr7_26498934     ASom    T    C        0      0        2 
   7   chr7_26498934     HCab    T    C        0      0        2 
   7   chr7_26498934     HPrz    T    C        0      0        2 
   7   chr7_26498934     ZBoe    T    C        0      0        2 
   7   chr7_26498934     ZGre    T    C      0.5      1        2 
   7   chr7_26498934     ZHar    T    C        0      0        2 
   7   chr7_26498934   Sample    T    C        0      0        2 
   7   chr7_26499088     AAsi    G    A        0      0        2 
   7   chr7_26499088     AKia    G    A        0      0        2 
   7   chr7_26499088     AOna    G    A        0      0        2 
   7   chr7_26499088     ASom    G    A        0      0        2 
   7   chr7_26499088     HCab    G    A        0      0        2 
   7   chr7_26499088     HPrz    G    A        0      0        2 
   7   chr7_26499088     ZBoe    G    A        0      0        2 
   7   chr7_26499088     ZGre    G    A        0      0        2 
   7   chr7_26499088     ZHar    G    A        1      2        2 
   7   chr7_26499088   Sample    G    A        0      0        2 
   7   chr7_26509032     AAsi    C    T      0.5      1        2 
   7   chr7_26509032     AKia    C    T        0      0        2 
   7   chr7_26509032     AOna    C    T        0      0        2 
   7   chr7_26509032     ASom    C    T        0      0        2 
   7   chr7_26509032     HCab    C    T        0      0        2 
   7   chr7_26509032     HPrz    C    T        0      0        2 
   7   chr7_26509032     ZBoe    C    T        0      0        2 
   7   chr7_26509032     ZGre    C    T        0      0        2 
   7   chr7_26509032     ZHar    C    T        0      0        2 
   7   chr7_26509032   Sample    C    T        0      0        2 
   7   chr7_26522458     AAsi    G    C        0      0        2 
   7   chr7_26522458     AKia    G    C        0      0        2 
   7   chr7_26522458     AOna    G    C        0      0        2 
   7   chr7_26522458     ASom    G    C        0      0        2 
   7   chr7_26522458     HCab    G    C        1      2        2 
   7   chr7_26522458     HPrz    G    C        1      2        2 
   7   chr7_26522458     ZBoe    G    C        0      0        2 
   7   chr7_26522458     ZGre    G    C        0      0        2 
   7   chr7_26522458     ZHar    G    C        0      0        2 
   7   chr7_26522458   Sample    G    C        0      0        2 
   7   chr7_26523197     AAsi    C    T        0      0        2 
   7   chr7_26523197     AKia    C    T        0      0        2 
   7   chr7_26523197     AOna    C    T        0      0        2 
   7   chr7_26523197     ASom    C    T        0      0        2 
   7   chr7_26523197     HCab    C    T        1      2        2 
   7   chr7_26523197     HPrz    C    T        1      2        2 
   7   chr7_26523197     ZBoe    C    T        0      0        2 
   7   chr7_26523197     ZGre    C    T        0      0        2 
   7   chr7_26523197     ZHar    C    T        0      0        2 
   7   chr7_26523197   Sample    C    T        0      0        2 
   7   chr7_26526448     AAsi    A    G        0      0        2 
   7   chr7_26526448     AKia    A    G        0      0        2 
   7   chr7_26526448     AOna    A    G        0      0        2 
   7   chr7_26526448     ASom    A    G        0      0        2 
   7   chr7_26526448     HCab    A    G        0      0        2 
   7   chr7_26526448     HPrz    A    G        0      0        2 
   7   chr7_26526448     ZBoe    A    G        0      0        2 
   7   chr7_26526448     ZGre    A    G        1      2        2 
   7   chr7_26526448     ZHar    A    G        0      0        2 
   7   chr7_26526448   Sample    A    G        0      0        2 
   7   chr7_26529078     AAsi    G    A        0      0        2 
   7   chr7_26529078     AKia    G    A        0      0        2 
   7   chr7_26529078     AOna    G    A        0      0        2 
   7   chr7_26529078     ASom    G    A        0      0        2 
   7   chr7_26529078     HCab    G    A        0      0        2 
   7   chr7_26529078     HPrz    G    A        0      0        2 
   7   chr7_26529078     ZBoe    G    A      0.5      1        2 
   7   chr7_26529078     ZGre    G    A        0      0        2 
   7   chr7_26529078     ZHar    G    A        0      0        2 
   7   chr7_26529078   Sample    G    A        0      0        2 
   7   chr7_26531296     AAsi    T    A        0      0        2 
   7   chr7_26531296     AKia    T    A        0      0        2 
   7   chr7_26531296     AOna    T    A        0      0        2 
   7   chr7_26531296     ASom    T    A        0      0        2 
   7   chr7_26531296     HCab    T    A      0.5      1        2 
   7   chr7_26531296     HPrz    T    A        1      2        2 
   7   chr7_26531296     ZBoe    T    A        0      0        2 
   7   chr7_26531296     ZGre    T    A        0      0        2 
   7   chr7_26531296     ZHar    T    A        0      0        2 
   7   chr7_26531296   Sample    T    A        0      0        2 
   7   chr7_26544790     AAsi    C    A        0      0        2 
   7   chr7_26544790     AKia    C    A        0      0        2 
   7   chr7_26544790     AOna    C    A        0      0        2 
   7   chr7_26544790     ASom    C    A        0      0        2 
   7   chr7_26544790     HCab    C    A        0      0        2 
   7   chr7_26544790     HPrz    C    A        0      0        2 
   7   chr7_26544790     ZBoe    C    A        0      0        2 
   7   chr7_26544790     ZGre    C    A        0      0        2 
   7   chr7_26544790     ZHar    C    A        1      2        2 
   7   chr7_26544790   Sample    C    A        0      0        2 
   7   chr7_26544917     AAsi    G    A        0      0        2 
   7   chr7_26544917     AKia    G    A        0      0        2 
   7   chr7_26544917     AOna    G    A        0      0        2 
   7   chr7_26544917     ASom    G    A        0      0        2 
   7   chr7_26544917     HCab    G    A        1      2        2 
   7   chr7_26544917     HPrz    G    A        1      2        2 
   7   chr7_26544917     ZBoe    G    A        0      0        2 
   7   chr7_26544917     ZGre    G    A        0      0        2 
   7   chr7_26544917     ZHar    G    A        0      0        2 
   7   chr7_26544917   Sample    G    A        0      0        2 
   7   chr7_26547279     AAsi    C    T        0      0        2 
   7   chr7_26547279     AKia    C    T        0      0        2 
   7   chr7_26547279     AOna    C    T        0      0        2 
   7   chr7_26547279     ASom    C    T        0      0        2 
   7   chr7_26547279     HCab    C    T        0      0        2 
   7   chr7_26547279     HPrz    C    T        0      0        2 
   7   chr7_26547279     ZBoe    C    T        0      0        2 
   7   chr7_26547279     ZGre    C    T      0.5      1        2 
   7   chr7_26547279     ZHar    C    T        0      0        2 
   7   chr7_26547279   Sample    C    T        0      0        2 
   7   chr7_26557007     AAsi    C    T        0      0        2 
   7   chr7_26557007     AKia    C    T        0      0        2 
   7   chr7_26557007     AOna    C    T        0      0        2 
   7   chr7_26557007     ASom    C    T        0      0        2 
   7   chr7_26557007     HCab    C    T        1      2        2 
   7   chr7_26557007     HPrz    C    T        1      2        2 
   7   chr7_26557007     ZBoe    C    T        0      0        2 
   7   chr7_26557007     ZGre    C    T        0      0        2 
   7   chr7_26557007     ZHar    C    T        0      0        2 
   7   chr7_26557007   Sample    C    T        0      0        2 
   7   chr7_26559406     AAsi    G    A        0      0        2 
   7   chr7_26559406     AKia    G    A        0      0        2 
   7   chr7_26559406     AOna    G    A        0      0        2 
   7   chr7_26559406     ASom    G    A        0      0        2 
   7   chr7_26559406     HCab    G    A        0      0        2 
   7   chr7_26559406     HPrz    G    A        0      0        2 
   7   chr7_26559406     ZBoe    G    A        0      0        2 
   7   chr7_26559406     ZGre    G    A        1      2        2 
   7   chr7_26559406     ZHar    G    A        0      0        2 
   7   chr7_26559406   Sample    G    A        0      0        2 
   7   chr7_26564669     AAsi    T    C        0      0        2 
   7   chr7_26564669     AKia    T    C        0      0        2 
   7   chr7_26564669     AOna    T    C        0      0        2 
   7   chr7_26564669     ASom    T    C        0      0        2 
   7   chr7_26564669     HCab    T    C        1      2        2 
   7   chr7_26564669     HPrz    T    C        1      2        2 
   7   chr7_26564669     ZBoe    T    C        0      0        2 
   7   chr7_26564669     ZGre    T    C        0      0        2 
   7   chr7_26564669     ZHar    T    C        0      0        2 
   7   chr7_26564669   Sample    T    C        0      0        2 
   7   chr7_26570793     AAsi    A    G        0      0        2 
   7   chr7_26570793     AKia    A    G        0      0        2 
   7   chr7_26570793     AOna    A    G        0      0        2 
   7   chr7_26570793     ASom    A    G        0      0        2 
   7   chr7_26570793     HCab    A    G        0      0        2 
   7   chr7_26570793     HPrz    A    G        0      0        2 
   7   chr7_26570793     ZBoe    A    G        1      2        2 
   7   chr7_26570793     ZGre    A    G        0      0        2 
   7   chr7_26570793     ZHar    A    G        0      0        2 
   7   chr7_26570793   Sample    A    G        0      0        2 
   7   chr7_26576231     AAsi    A    G        1      2        2 
   7   chr7_26576231     AKia    A    G        0      0        2 
   7   chr7_26576231     AOna    A    G        0      0        2 
   7   chr7_26576231     ASom    A    G        1      2        2 
   7   chr7_26576231     HCab    A    G        0      0        2 
   7   chr7_26576231     HPrz    A    G        0      0        2 
   7   chr7_26576231     ZBoe    A    G        0      0        2 
   7   chr7_26576231     ZGre    A    G        0      0        2 
   7   chr7_26576231     ZHar    A    G        0      0        2 
   7   chr7_26576231   Sample    A    G        1      2        2 
   7   chr7_26583915     AAsi    C    T        0      0        2 
   7   chr7_26583915     AKia    C    T        0      0        2 
   7   chr7_26583915     AOna    C    T        0      0        2 
   7   chr7_26583915     ASom    C    T        0      0        2 
   7   chr7_26583915     HCab    C    T        0      0        2 
   7   chr7_26583915     HPrz    C    T        0      0        2 
   7   chr7_26583915     ZBoe    C    T        0      0        2 
   7   chr7_26583915     ZGre    C    T      0.5      1        2 
   7   chr7_26583915     ZHar    C    T        0      0        2 
   7   chr7_26583915   Sample    C    T        0      0        2 
   7   chr7_26585632     AAsi    C    T        0      0        2 
   7   chr7_26585632     AKia    C    T        0      0        2 
   7   chr7_26585632     AOna    C    T        0      0        2 
   7   chr7_26585632     ASom    C    T        0      0        2 
   7   chr7_26585632     HCab    C    T        0      0        2 
   7   chr7_26585632     HPrz    C    T        0      0        2 
   7   chr7_26585632     ZBoe    C    T        0      0        2 
   7   chr7_26585632     ZGre    C    T      0.5      1        2 
   7   chr7_26585632     ZHar    C    T        0      0        2 
   7   chr7_26585632   Sample    C    T        0      0        2 
   7   chr7_26587716     AAsi    C    T        0      0        2 
   7   chr7_26587716     AKia    C    T        0      0        2 
   7   chr7_26587716     AOna    C    T        0      0        2 
   7   chr7_26587716     ASom    C    T        0      0        2 
   7   chr7_26587716     HCab    C    T        1      2        2 
   7   chr7_26587716     HPrz    C    T        1      2        2 
   7   chr7_26587716     ZBoe    C    T        0      0        2 
   7   chr7_26587716     ZGre    C    T        0      0        2 
   7   chr7_26587716     ZHar    C    T        0      0        2 
   7   chr7_26587716   Sample    C    T        0      0        2 
   7   chr7_26600910     AAsi    G    T        0      0        2 
   7   chr7_26600910     AKia    G    T        0      0        2 
   7   chr7_26600910     AOna    G    T        0      0        2 
   7   chr7_26600910     ASom    G    T        1      2        2 
   7   chr7_26600910     HCab    G    T        0      0        2 
   7   chr7_26600910     HPrz    G    T        0      0        2 
   7   chr7_26600910     ZBoe    G    T        0      0        2 
   7   chr7_26600910     ZGre    G    T        0      0        2 
   7   chr7_26600910     ZHar    G    T        0      0        2 
   7   chr7_26600910   Sample    G    T        0      0        2 
   7   chr7_26603917     AAsi    C    T        0      0        2 
   7   chr7_26603917     AKia    C    T        0      0        2 
   7   chr7_26603917     AOna    C    T        0      0        2 
   7   chr7_26603917     ASom    C    T        0      0        2 
   7   chr7_26603917     HCab    C    T        1      2        2 
   7   chr7_26603917     HPrz    C    T        1      2        2 
   7   chr7_26603917     ZBoe    C    T        0      0        2 
   7   chr7_26603917     ZGre    C    T        0      0        2 
   7   chr7_26603917     ZHar    C    T        0      0        2 
   7   chr7_26603917   Sample    C    T        0      0        2 
   7   chr7_26606350     AAsi    A    G        0      0        2 
   7   chr7_26606350     AKia    A    G        0      0        2 
   7   chr7_26606350     AOna    A    G        0      0        2 
   7   chr7_26606350     ASom    A    G        0      0        2 
   7   chr7_26606350     HCab    A    G        1      2        2 
   7   chr7_26606350     HPrz    A    G        1      2        2 
   7   chr7_26606350     ZBoe    A    G        0      0        2 
   7   chr7_26606350     ZGre    A    G        0      0        2 
   7   chr7_26606350     ZHar    A    G        0      0        2 
   7   chr7_26606350   Sample    A    G        0      0        2 
   7   chr7_26607458     AAsi    G    A        0      0        2 
   7   chr7_26607458     AKia    G    A        0      0        2 
   7   chr7_26607458     AOna    G    A        0      0        2 
   7   chr7_26607458     ASom    G    A        0      0        2 
   7   chr7_26607458     HCab    G    A      0.5      1        2 
   7   chr7_26607458     HPrz    G    A        0      0        2 
   7   chr7_26607458     ZBoe    G    A        0      0        2 
   7   chr7_26607458     ZGre    G    A        0      0        2 
   7   chr7_26607458     ZHar    G    A        0      0        2 
   7   chr7_26607458   Sample    G    A        0      0        2 
   7   chr7_26615224     AAsi    A    G        0      0        2 
   7   chr7_26615224     AKia    A    G        0      0        2 
   7   chr7_26615224     AOna    A    G        0      0        2 
   7   chr7_26615224     ASom    A    G        0      0        2 
   7   chr7_26615224     HCab    A    G      0.5      1        2 
   7   chr7_26615224     HPrz    A    G        0      0        2 
   7   chr7_26615224     ZBoe    A    G        0      0        2 
   7   chr7_26615224     ZGre    A    G        0      0        2 
   7   chr7_26615224     ZHar    A    G        0      0        2 
   7   chr7_26615224   Sample    A    G        0      0        2 
   7   chr7_26617125     AAsi    A    C        0      0        2 
   7   chr7_26617125     AKia    A    C        0      0        2 
   7   chr7_26617125     AOna    A    C        0      0        2 
   7   chr7_26617125     ASom    A    C        0      0        2 
   7   chr7_26617125     HCab    A    C      0.5      1        2 
   7   chr7_26617125     HPrz    A    C        1      2        2 
   7   chr7_26617125     ZBoe    A    C        0      0        2 
   7   chr7_26617125     ZGre    A    C        0      0        2 
   7   chr7_26617125     ZHar    A    C        0      0        2 
   7   chr7_26617125   Sample    A    C        0      0        2 
   7   chr7_26618036     AAsi    G    A        0      0        2 
   7   chr7_26618036     AKia    G    A        0      0        2 
   7   chr7_26618036     AOna    G    A        0      0        2 
   7   chr7_26618036     ASom    G    A        0      0        2 
   7   chr7_26618036     HCab    G    A        0      0        2 
   7   chr7_26618036     HPrz    G    A        0      0        2 
   7   chr7_26618036     ZBoe    G    A        1      2        2 
   7   chr7_26618036     ZGre    G    A        1      2        2 
   7   chr7_26618036     ZHar    G    A        0      0        2 
   7   chr7_26618036   Sample    G    A        0      0        2 
   7   chr7_26618559     AAsi    T    C      0.5      1        2 
   7   chr7_26618559     AKia    T    C        0      0        2 
   7   chr7_26618559     AOna    T    C        0      0        2 
   7   chr7_26618559     ASom    T    C        0      0        2 
   7   chr7_26618559     HCab    T    C        0      0        2 
   7   chr7_26618559     HPrz    T    C        0      0        2 
   7   chr7_26618559     ZBoe    T    C        0      0        2 
   7   chr7_26618559     ZGre    T    C        0      0        2 
   7   chr7_26618559     ZHar    T    C        0      0        2 
   7   chr7_26618559   Sample    T    C        1      2        2 
   7   chr7_26621326     AAsi    T    C        0      0        2 
   7   chr7_26621326     AKia    T    C        0      0        2 
   7   chr7_26621326     AOna    T    C        0      0        2 
   7   chr7_26621326     ASom    T    C        0      0        2 
   7   chr7_26621326     HCab    T    C        1      2        2 
   7   chr7_26621326     HPrz    T    C        1      2        2 
   7   chr7_26621326     ZBoe    T    C        0      0        2 
   7   chr7_26621326     ZGre    T    C        0      0        2 
   7   chr7_26621326     ZHar    T    C        0      0        2 
   7   chr7_26621326   Sample    T    C        0      0        2 
   7   chr7_26621593     AAsi    T    C        0      0        2 
   7   chr7_26621593     AKia    T    C        0      0        2 
   7   chr7_26621593     AOna    T    C        0      0        2 
   7   chr7_26621593     ASom    T    C        0      0        2 
   7   chr7_26621593     HCab    T    C        1      2        2 
   7   chr7_26621593     HPrz    T    C        1      2        2 
   7   chr7_26621593     ZBoe    T    C        0      0        2 
   7   chr7_26621593     ZGre    T    C        0      0        2 
   7   chr7_26621593     ZHar    T    C        0      0        2 
   7   chr7_26621593   Sample    T    C        0      0        2 
   7   chr7_26628042     AAsi    G    T        0      0        2 
   7   chr7_26628042     AKia    G    T        0      0        2 
   7   chr7_26628042     AOna    G    T        0      0        2 
   7   chr7_26628042     ASom    G    T        0      0        2 
   7   chr7_26628042     HCab    G    T        1      2        2 
   7   chr7_26628042     HPrz    G    T        1      2        2 
   7   chr7_26628042     ZBoe    G    T        0      0        2 
   7   chr7_26628042     ZGre    G    T        0      0        2 
   7   chr7_26628042     ZHar    G    T        0      0        2 
   7   chr7_26628042   Sample    G    T        0      0        2 
   7   chr7_26631937     AAsi    T    C        0      0        2 
   7   chr7_26631937     AKia    T    C        1      2        2 
   7   chr7_26631937     AOna    T    C        0      0        2 
   7   chr7_26631937     ASom    T    C        0      0        2 
   7   chr7_26631937     HCab    T    C        0      0        2 
   7   chr7_26631937     HPrz    T    C        0      0        2 
   7   chr7_26631937     ZBoe    T    C        0      0        2 
   7   chr7_26631937     ZGre    T    C        0      0        2 
   7   chr7_26631937     ZHar    T    C        0      0        2 
   7   chr7_26631937   Sample    T    C        0      0        2 
   7   chr7_26634846     AAsi    C    G        0      0        2 
   7   chr7_26634846     AKia    C    G        0      0        2 
   7   chr7_26634846     AOna    C    G        0      0        2 
   7   chr7_26634846     ASom    C    G        0      0        2 
   7   chr7_26634846     HCab    C    G        0      0        2 
   7   chr7_26634846     HPrz    C    G        0      0        2 
   7   chr7_26634846     ZBoe    C    G        0      0        2 
   7   chr7_26634846     ZGre    C    G      0.5      1        2 
   7   chr7_26634846     ZHar    C    G        0      0        2 
   7   chr7_26634846   Sample    C    G        0      0        2 
   7   chr7_26635936     AAsi    C    G        0      0        2 
   7   chr7_26635936     AKia    C    G        0      0        2 
   7   chr7_26635936     AOna    C    G        0      0        2 
   7   chr7_26635936     ASom    C    G        0      0        2 
   7   chr7_26635936     HCab    C    G        0      0        2 
   7   chr7_26635936     HPrz    C    G        0      0        2 
   7   chr7_26635936     ZBoe    C    G        0      0        2 
   7   chr7_26635936     ZGre    C    G      0.5      1        2 
   7   chr7_26635936     ZHar    C    G        0      0        2 
   7   chr7_26635936   Sample    C    G        0      0        2 
   7   chr7_26638666     AAsi    G    A      0.5      1        2 
   7   chr7_26638666     AKia    G    A        0      0        2 
   7   chr7_26638666     AOna    G    A        0      0        2 
   7   chr7_26638666     ASom    G    A        0      0        2 
   7   chr7_26638666     HCab    G    A        0      0        2 
   7   chr7_26638666     HPrz    G    A        0      0        2 
   7   chr7_26638666     ZBoe    G    A        0      0        2 
   7   chr7_26638666     ZGre    G    A        0      0        2 
   7   chr7_26638666     ZHar    G    A        0      0        2 
   7   chr7_26638666   Sample    G    A        0      0        2 
   7   chr7_26645320     AAsi    A    G        0      0        2 
   7   chr7_26645320     AKia    A    G        0      0        2 
   7   chr7_26645320     AOna    A    G        0      0        2 
   7   chr7_26645320     ASom    A    G        0      0        2 
   7   chr7_26645320     HCab    A    G        0      0        2 
   7   chr7_26645320     HPrz    A    G        0      0        2 
   7   chr7_26645320     ZBoe    A    G        0      0        2 
   7   chr7_26645320     ZGre    A    G        0      0        2 
   7   chr7_26645320     ZHar    A    G        1      2        2 
   7   chr7_26645320   Sample    A    G        0      0        2 
   7   chr7_26646246     AAsi    C    T        0      0        2 
   7   chr7_26646246     AKia    C    T        0      0        2 
   7   chr7_26646246     AOna    C    T        0      0        2 
   7   chr7_26646246     ASom    C    T        0      0        2 
   7   chr7_26646246     HCab    C    T        1      2        2 
   7   chr7_26646246     HPrz    C    T        1      2        2 
   7   chr7_26646246     ZBoe    C    T        0      0        2 
   7   chr7_26646246     ZGre    C    T        0      0        2 
   7   chr7_26646246     ZHar    C    T        0      0        2 
   7   chr7_26646246   Sample    C    T        0      0        2 
   7   chr7_26660767     AAsi    A    G        0      0        2 
   7   chr7_26660767     AKia    A    G        0      0        2 
   7   chr7_26660767     AOna    A    G        0      0        2 
   7   chr7_26660767     ASom    A    G        0      0        2 
   7   chr7_26660767     HCab    A    G        1      2        2 
   7   chr7_26660767     HPrz    A    G        1      2        2 
   7   chr7_26660767     ZBoe    A    G        0      0        2 
   7   chr7_26660767     ZGre    A    G        0      0        2 
   7   chr7_26660767     ZHar    A    G        0      0        2 
   7   chr7_26660767   Sample    A    G        0      0        2 
   7   chr7_26677648     AAsi    T    A        0      0        2 
   7   chr7_26677648     AKia    T    A        0      0        2 
   7   chr7_26677648     AOna    T    A        0      0        2 
   7   chr7_26677648     ASom    T    A        0      0        2 
   7   chr7_26677648     HCab    T    A        1      2        2 
   7   chr7_26677648     HPrz    T    A        1      2        2 
   7   chr7_26677648     ZBoe    T    A        0      0        2 
   7   chr7_26677648     ZGre    T    A        0      0        2 
   7   chr7_26677648     ZHar    T    A        0      0        2 
   7   chr7_26677648   Sample    T    A        0      0        2 
   7   chr7_26679183     AAsi    C    T        0      0        2 
   7   chr7_26679183     AKia    C    T        0      0        2 
   7   chr7_26679183     AOna    C    T        0      0        2 
   7   chr7_26679183     ASom    C    T        0      0        2 
   7   chr7_26679183     HCab    C    T        1      2        2 
   7   chr7_26679183     HPrz    C    T        1      2        2 
   7   chr7_26679183     ZBoe    C    T        0      0        2 
   7   chr7_26679183     ZGre    C    T        0      0        2 
   7   chr7_26679183     ZHar    C    T        0      0        2 
   7   chr7_26679183   Sample    C    T        0      0        2 
   7   chr7_26679866     AAsi    T    C        1      2        2 
   7   chr7_26679866     AKia    T    C        1      2        2 
   7   chr7_26679866     AOna    T    C        1      2        2 
   7   chr7_26679866     ASom    T    C        1      2        2 
   7   chr7_26679866     HCab    T    C        0      0        2 
   7   chr7_26679866     HPrz    T    C        0      0        2 
   7   chr7_26679866     ZBoe    T    C        0      0        2 
   7   chr7_26679866     ZGre    T    C        0      0        2 
   7   chr7_26679866     ZHar    T    C        0      0        2 
   7   chr7_26679866   Sample    T    C        1      2        2 
   7   chr7_26680580     AAsi    T    C        1      2        2 
   7   chr7_26680580     AKia    T    C        1      2        2 
   7   chr7_26680580     AOna    T    C        1      2        2 
   7   chr7_26680580     ASom    T    C        1      2        2 
   7   chr7_26680580     HCab    T    C        0      0        2 
   7   chr7_26680580     HPrz    T    C        0      0        2 
   7   chr7_26680580     ZBoe    T    C        0      0        2 
   7   chr7_26680580     ZGre    T    C        0      0        2 
   7   chr7_26680580     ZHar    T    C        0      0        2 
   7   chr7_26680580   Sample    T    C        1      2        2 
   7   chr7_26681828     AAsi    T    C        0      0        2 
   7   chr7_26681828     AKia    T    C        0      0        2 
   7   chr7_26681828     AOna    T    C        0      0        2 
   7   chr7_26681828     ASom    T    C        0      0        2 
   7   chr7_26681828     HCab    T    C        0      0        2 
   7   chr7_26681828     HPrz    T    C        0      0        2 
   7   chr7_26681828     ZBoe    T    C        0      0        2 
   7   chr7_26681828     ZGre    T    C      0.5      1        2 
   7   chr7_26681828     ZHar    T    C        0      0        2 
   7   chr7_26681828   Sample    T    C        0      0        2 
   7   chr7_26688874     AAsi    C    T        0      0        2 
   7   chr7_26688874     AKia    C    T        0      0        2 
   7   chr7_26688874     AOna    C    T        0      0        2 
   7   chr7_26688874     ASom    C    T        0      0        2 
   7   chr7_26688874     HCab    C    T        1      2        2 
   7   chr7_26688874     HPrz    C    T        1      2        2 
   7   chr7_26688874     ZBoe    C    T        0      0        2 
   7   chr7_26688874     ZGre    C    T        0      0        2 
   7   chr7_26688874     ZHar    C    T        0      0        2 
   7   chr7_26688874   Sample    C    T        0      0        2 
   7   chr7_26689555     AAsi    C    T        0      0        2 
   7   chr7_26689555     AKia    C    T        0      0        2 
   7   chr7_26689555     AOna    C    T        0      0        2 
   7   chr7_26689555     ASom    C    T        0      0        2 
   7   chr7_26689555     HCab    C    T      0.5      1        2 
   7   chr7_26689555     HPrz    C    T      0.5      1        2 
   7   chr7_26689555     ZBoe    C    T        0      0        2 
   7   chr7_26689555     ZGre    C    T        0      0        2 
   7   chr7_26689555     ZHar    C    T        0      0        2 
   7   chr7_26689555   Sample    C    T        0      0        2 
   7   chr7_26691570     AAsi    C    T        0      0        2 
   7   chr7_26691570     AKia    C    T        0      0        2 
   7   chr7_26691570     AOna    C    T        0      0        2 
   7   chr7_26691570     ASom    C    T        0      0        2 
   7   chr7_26691570     HCab    C    T        1      2        2 
   7   chr7_26691570     HPrz    C    T        1      2        2 
   7   chr7_26691570     ZBoe    C    T        0      0        2 
   7   chr7_26691570     ZGre    C    T        0      0        2 
   7   chr7_26691570     ZHar    C    T        0      0        2 
   7   chr7_26691570   Sample    C    T        0      0        2 
   7   chr7_26704138     AAsi    C    T        0      0        2 
   7   chr7_26704138     AKia    C    T        1      2        2 
   7   chr7_26704138     AOna    C    T        1      2        2 
   7   chr7_26704138     ASom    C    T        0      0        2 
   7   chr7_26704138     HCab    C    T        0      0        2 
   7   chr7_26704138     HPrz    C    T        0      0        2 
   7   chr7_26704138     ZBoe    C    T        0      0        2 
   7   chr7_26704138     ZGre    C    T        0      0        2 
   7   chr7_26704138     ZHar    C    T        0      0        2 
   7   chr7_26704138   Sample    C    T        0      0        2 
   7   chr7_26705970     AAsi    A    G        0      0        2 
   7   chr7_26705970     AKia    A    G        0      0        2 
   7   chr7_26705970     AOna    A    G        0      0        2 
   7   chr7_26705970     ASom    A    G        0      0        2 
   7   chr7_26705970     HCab    A    G        1      2        2 
   7   chr7_26705970     HPrz    A    G        1      2        2 
   7   chr7_26705970     ZBoe    A    G        0      0        2 
   7   chr7_26705970     ZGre    A    G        0      0        2 
   7   chr7_26705970     ZHar    A    G        0      0        2 
   7   chr7_26705970   Sample    A    G        0      0        2 
   7   chr7_26707732     AAsi    G    A        0      0        2 
   7   chr7_26707732     AKia    G    A        0      0        2 
   7   chr7_26707732     AOna    G    A        0      0        2 
   7   chr7_26707732     ASom    G    A        0      0        2 
   7   chr7_26707732     HCab    G    A        0      0        2 
   7   chr7_26707732     HPrz    G    A        0      0        2 
   7   chr7_26707732     ZBoe    G    A      0.5      1        2 
   7   chr7_26707732     ZGre    G    A        0      0        2 
   7   chr7_26707732     ZHar    G    A        0      0        2 
   7   chr7_26707732   Sample    G    A        0      0        2 
   7   chr7_26707912     AAsi    T    C        0      0        2 
   7   chr7_26707912     AKia    T    C        0      0        2 
   7   chr7_26707912     AOna    T    C        0      0        2 
   7   chr7_26707912     ASom    T    C        0      0        2 
   7   chr7_26707912     HCab    T    C        1      2        2 
   7   chr7_26707912     HPrz    T    C        1      2        2 
   7   chr7_26707912     ZBoe    T    C        0      0        2 
   7   chr7_26707912     ZGre    T    C        0      0        2 
   7   chr7_26707912     ZHar    T    C        0      0        2 
   7   chr7_26707912   Sample    T    C        0      0        2 
   7   chr7_26710501     AAsi    C    G        0      0        2 
   7   chr7_26710501     AKia    C    G        0      0        2 
   7   chr7_26710501     AOna    C    G        0      0        2 
   7   chr7_26710501     ASom    C    G        0      0        2 
   7   chr7_26710501     HCab    C    G        0      0        2 
   7   chr7_26710501     HPrz    C    G        0      0        2 
   7   chr7_26710501     ZBoe    C    G        0      0        2 
   7   chr7_26710501     ZGre    C    G      0.5      1        2 
   7   chr7_26710501     ZHar    C    G        0      0        2 
   7   chr7_26710501   Sample    C    G        0      0        2 
   7   chr7_26711089     AAsi    T    C        0      0        2 
   7   chr7_26711089     AKia    T    C        0      0        2 
   7   chr7_26711089     AOna    T    C        0      0        2 
   7   chr7_26711089     ASom    T    C        0      0        2 
   7   chr7_26711089     HCab    T    C        1      2        2 
   7   chr7_26711089     HPrz    T    C        1      2        2 
   7   chr7_26711089     ZBoe    T    C        0      0        2 
   7   chr7_26711089     ZGre    T    C        0      0        2 
   7   chr7_26711089     ZHar    T    C        0      0        2 
   7   chr7_26711089   Sample    T    C        0      0        2 
   7   chr7_26723669     AAsi    T    C        0      0        2 
   7   chr7_26723669     AKia    T    C        0      0        2 
   7   chr7_26723669     AOna    T    C        0      0        2 
   7   chr7_26723669     ASom    T    C        0      0        2 
   7   chr7_26723669     HCab    T    C        0      0        2 
   7   chr7_26723669     HPrz    T    C        0      0        2 
   7   chr7_26723669     ZBoe    T    C        0      0        2 
   7   chr7_26723669     ZGre    T    C        1      2        2 
   7   chr7_26723669     ZHar    T    C        0      0        2 
   7   chr7_26723669   Sample    T    C        0      0        2 
   7   chr7_26723740     AAsi    T    C        0      0        2 
   7   chr7_26723740     AKia    T    C        1      2        2 
   7   chr7_26723740     AOna    T    C        1      2        2 
   7   chr7_26723740     ASom    T    C        0      0        2 
   7   chr7_26723740     HCab    T    C        0      0        2 
   7   chr7_26723740     HPrz    T    C        0      0        2 
   7   chr7_26723740     ZBoe    T    C        0      0        2 
   7   chr7_26723740     ZGre    T    C        0      0        2 
   7   chr7_26723740     ZHar    T    C        0      0        2 
   7   chr7_26723740   Sample    T    C        0      0        2 
   7   chr7_26733619     AAsi    T    C        1      2        2 
   7   chr7_26733619     AKia    T    C        0      0        2 
   7   chr7_26733619     AOna    T    C        0      0        2 
   7   chr7_26733619     ASom    T    C        1      2        2 
   7   chr7_26733619     HCab    T    C        0      0        2 
   7   chr7_26733619     HPrz    T    C        0      0        2 
   7   chr7_26733619     ZBoe    T    C        0      0        2 
   7   chr7_26733619     ZGre    T    C        0      0        2 
   7   chr7_26733619     ZHar    T    C        0      0        2 
   7   chr7_26733619   Sample    T    C        1      2        2 
   7   chr7_26736264     AAsi    T    C        0      0        2 
   7   chr7_26736264     AKia    T    C        0      0        2 
   7   chr7_26736264     AOna    T    C        0      0        2 
   7   chr7_26736264     ASom    T    C        0      0        2 
   7   chr7_26736264     HCab    T    C        0      0        2 
   7   chr7_26736264     HPrz    T    C        0      0        2 
   7   chr7_26736264     ZBoe    T    C        0      0        2 
   7   chr7_26736264     ZGre    T    C        0      0        2 
   7   chr7_26736264     ZHar    T    C        1      2        2 
   7   chr7_26736264   Sample    T    C        0      0        2 
   7   chr7_26740310     AAsi    G    T        0      0        2 
   7   chr7_26740310     AKia    G    T        0      0        2 
   7   chr7_26740310     AOna    G    T        0      0        2 
   7   chr7_26740310     ASom    G    T        0      0        2 
   7   chr7_26740310     HCab    G    T        0      0        2 
   7   chr7_26740310     HPrz    G    T        0      0        2 
   7   chr7_26740310     ZBoe    G    T        0      0        2 
   7   chr7_26740310     ZGre    G    T      0.5      1        2 
   7   chr7_26740310     ZHar    G    T        0      0        2 
   7   chr7_26740310   Sample    G    T        0      0        2 
   7   chr7_26741778     AAsi    G    A        0      0        2 
   7   chr7_26741778     AKia    G    A        0      0        2 
   7   chr7_26741778     AOna    G    A        0      0        2 
   7   chr7_26741778     ASom    G    A        0      0        2 
   7   chr7_26741778     HCab    G    A      0.5      1        2 
   7   chr7_26741778     HPrz    G    A      0.5      1        2 
   7   chr7_26741778     ZBoe    G    A        0      0        2 
   7   chr7_26741778     ZGre    G    A        0      0        2 
   7   chr7_26741778     ZHar    G    A        0      0        2 
   7   chr7_26741778   Sample    G    A        0      0        2 
   7   chr7_26743166     AAsi    G    A        0      0        2 
   7   chr7_26743166     AKia    G    A        0      0        2 
   7   chr7_26743166     AOna    G    A        0      0        2 
   7   chr7_26743166     ASom    G    A        0      0        2 
   7   chr7_26743166     HCab    G    A      0.5      1        2 
   7   chr7_26743166     HPrz    G    A      0.5      1        2 
   7   chr7_26743166     ZBoe    G    A        0      0        2 
   7   chr7_26743166     ZGre    G    A        0      0        2 
   7   chr7_26743166     ZHar    G    A        0      0        2 
   7   chr7_26743166   Sample    G    A        0      0        2 
   7   chr7_26745777     AAsi    A    G        0      0        2 
   7   chr7_26745777     AKia    A    G        0      0        2 
   7   chr7_26745777     AOna    A    G        0      0        2 
   7   chr7_26745777     ASom    A    G        0      0        2 
   7   chr7_26745777     HCab    A    G        1      2        2 
   7   chr7_26745777     HPrz    A    G        1      2        2 
   7   chr7_26745777     ZBoe    A    G        0      0        2 
   7   chr7_26745777     ZGre    A    G        0      0        2 
   7   chr7_26745777     ZHar    A    G        0      0        2 
   7   chr7_26745777   Sample    A    G        0      0        2 
   7   chr7_26748028     AAsi    A    G        1      2        2 
   7   chr7_26748028     AKia    A    G        0      0        2 
   7   chr7_26748028     AOna    A    G        0      0        2 
   7   chr7_26748028     ASom    A    G        1      2        2 
   7   chr7_26748028     HCab    A    G        0      0        2 
   7   chr7_26748028     HPrz    A    G        0      0        2 
   7   chr7_26748028     ZBoe    A    G        0      0        2 
   7   chr7_26748028     ZGre    A    G        0      0        2 
   7   chr7_26748028     ZHar    A    G        0      0        2 
   7   chr7_26748028   Sample    A    G        1      2        2 
   7   chr7_26760083     AAsi    C    T        0      0        2 
   7   chr7_26760083     AKia    C    T        0      0        2 
   7   chr7_26760083     AOna    C    T        0      0        2 
   7   chr7_26760083     ASom    C    T        0      0        2 
   7   chr7_26760083     HCab    C    T        0      0        2 
   7   chr7_26760083     HPrz    C    T        0      0        2 
   7   chr7_26760083     ZBoe    C    T        0      0        2 
   7   chr7_26760083     ZGre    C    T        0      0        2 
   7   chr7_26760083     ZHar    C    T        1      2        2 
   7   chr7_26760083   Sample    C    T        0      0        2 
   7   chr7_26766323     AAsi    C    T        0      0        2 
   7   chr7_26766323     AKia    C    T        1      2        2 
   7   chr7_26766323     AOna    C    T        1      2        2 
   7   chr7_26766323     ASom    C    T        0      0        2 
   7   chr7_26766323     HCab    C    T        0      0        2 
   7   chr7_26766323     HPrz    C    T        0      0        2 
   7   chr7_26766323     ZBoe    C    T        0      0        2 
   7   chr7_26766323     ZGre    C    T        0      0        2 
   7   chr7_26766323     ZHar    C    T        0      0        2 
   7   chr7_26766323   Sample    C    T        0      0        2 
   7   chr7_26769085     AAsi    T    C        0      0        2 
   7   chr7_26769085     AKia    T    C        0      0        2 
   7   chr7_26769085     AOna    T    C        0      0        2 
   7   chr7_26769085     ASom    T    C        0      0        2 
   7   chr7_26769085     HCab    T    C        0      0        2 
   7   chr7_26769085     HPrz    T    C        0      0        2 
   7   chr7_26769085     ZBoe    T    C      0.5      1        2 
   7   chr7_26769085     ZGre    T    C        0      0        2 
   7   chr7_26769085     ZHar    T    C        0      0        2 
   7   chr7_26769085   Sample    T    C        1      2        2 
   7   chr7_26769789     AAsi    T    C        1      2        2 
   7   chr7_26769789     AKia    T    C        0      0        2 
   7   chr7_26769789     AOna    T    C        0      0        2 
   7   chr7_26769789     ASom    T    C        1      2        2 
   7   chr7_26769789     HCab    T    C        0      0        2 
   7   chr7_26769789     HPrz    T    C        0      0        2 
   7   chr7_26769789     ZBoe    T    C        0      0        2 
   7   chr7_26769789     ZGre    T    C        0      0        2 
   7   chr7_26769789     ZHar    T    C        0      0        2 
   7   chr7_26769789   Sample    T    C        1      2        2 
   7   chr7_26770141     AAsi    A    C        0      0        2 
   7   chr7_26770141     AKia    A    C        0      0        2 
   7   chr7_26770141     AOna    A    C        0      0        2 
   7   chr7_26770141     ASom    A    C        0      0        2 
   7   chr7_26770141     HCab    A    C        0      0        2 
   7   chr7_26770141     HPrz    A    C        0      0        2 
   7   chr7_26770141     ZBoe    A    C      0.5      1        2 
   7   chr7_26770141     ZGre    A    C        0      0        2 
   7   chr7_26770141     ZHar    A    C        0      0        2 
   7   chr7_26770141   Sample    A    C        0      0        2 
   7   chr7_26784989     AAsi    T    C        0      0        2 
   7   chr7_26784989     AKia    T    C        0      0        2 
   7   chr7_26784989     AOna    T    C        0      0        2 
   7   chr7_26784989     ASom    T    C        0      0        2 
   7   chr7_26784989     HCab    T    C        0      0        2 
   7   chr7_26784989     HPrz    T    C        0      0        2 
   7   chr7_26784989     ZBoe    T    C        1      2        2 
   7   chr7_26784989     ZGre    T    C        1      2        2 
   7   chr7_26784989     ZHar    T    C        1      2        2 
   7   chr7_26784989   Sample    T    C        0      0        2 
   7   chr7_26788533     AAsi    A    T        0      0        2 
   7   chr7_26788533     AKia    A    T        1      2        2 
   7   chr7_26788533     AOna    A    T        0      0        2 
   7   chr7_26788533     ASom    A    T        0      0        2 
   7   chr7_26788533     HCab    A    T        0      0        2 
   7   chr7_26788533     HPrz    A    T        0      0        2 
   7   chr7_26788533     ZBoe    A    T        0      0        2 
   7   chr7_26788533     ZGre    A    T        0      0        2 
   7   chr7_26788533     ZHar    A    T        0      0        2 
   7   chr7_26788533   Sample    A    T        0      0        2 
   7   chr7_26791558     AAsi    C    T        0      0        2 
   7   chr7_26791558     AKia    C    T        0      0        2 
   7   chr7_26791558     AOna    C    T        0      0        2 
   7   chr7_26791558     ASom    C    T        0      0        2 
   7   chr7_26791558     HCab    C    T        1      2        2 
   7   chr7_26791558     HPrz    C    T        1      2        2 
   7   chr7_26791558     ZBoe    C    T        0      0        2 
   7   chr7_26791558     ZGre    C    T        0      0        2 
   7   chr7_26791558     ZHar    C    T        0      0        2 
   7   chr7_26791558   Sample    C    T        0      0        2 
   7   chr7_26792173     AAsi    A    G        0      0        2 
   7   chr7_26792173     AKia    A    G        0      0        2 
   7   chr7_26792173     AOna    A    G        0      0        2 
   7   chr7_26792173     ASom    A    G        0      0        2 
   7   chr7_26792173     HCab    A    G        0      0        2 
   7   chr7_26792173     HPrz    A    G        0      0        2 
   7   chr7_26792173     ZBoe    A    G        0      0        2 
   7   chr7_26792173     ZGre    A    G      0.5      1        2 
   7   chr7_26792173     ZHar    A    G        0      0        2 
   7   chr7_26792173   Sample    A    G        0      0        2 
   7   chr7_26792860     AAsi    G    C        0      0        2 
   7   chr7_26792860     AKia    G    C        0      0        2 
   7   chr7_26792860     AOna    G    C        0      0        2 
   7   chr7_26792860     ASom    G    C        0      0        2 
   7   chr7_26792860     HCab    G    C        0      0        2 
   7   chr7_26792860     HPrz    G    C        0      0        2 
   7   chr7_26792860     ZBoe    G    C      0.5      1        2 
   7   chr7_26792860     ZGre    G    C        0      0        2 
   7   chr7_26792860     ZHar    G    C        0      0        2 
   7   chr7_26792860   Sample    G    C        0      0        2 
   7   chr7_26805114     AAsi    G    C        0      0        2 
   7   chr7_26805114     AKia    G    C        0      0        2 
   7   chr7_26805114     AOna    G    C        0      0        2 
   7   chr7_26805114     ASom    G    C        0      0        2 
   7   chr7_26805114     HCab    G    C        1      2        2 
   7   chr7_26805114     HPrz    G    C        1      2        2 
   7   chr7_26805114     ZBoe    G    C        0      0        2 
   7   chr7_26805114     ZGre    G    C        0      0        2 
   7   chr7_26805114     ZHar    G    C        0      0        2 
   7   chr7_26805114   Sample    G    C        0      0        2 
   7   chr7_26817269     AAsi    A    T        0      0        2 
   7   chr7_26817269     AKia    A    T        0      0        2 
   7   chr7_26817269     AOna    A    T        0      0        2 
   7   chr7_26817269     ASom    A    T        0      0        2 
   7   chr7_26817269     HCab    A    T      0.5      1        2 
   7   chr7_26817269     HPrz    A    T        1      2        2 
   7   chr7_26817269     ZBoe    A    T        0      0        2 
   7   chr7_26817269     ZGre    A    T        0      0        2 
   7   chr7_26817269     ZHar    A    T        0      0        2 
   7   chr7_26817269   Sample    A    T        0      0        2 
   7   chr7_26817582     AAsi    T    C        1      2        2 
   7   chr7_26817582     AKia    T    C        0      0        2 
   7   chr7_26817582     AOna    T    C        0      0        2 
   7   chr7_26817582     ASom    T    C        1      2        2 
   7   chr7_26817582     HCab    T    C        0      0        2 
   7   chr7_26817582     HPrz    T    C        0      0        2 
   7   chr7_26817582     ZBoe    T    C        0      0        2 
   7   chr7_26817582     ZGre    T    C        0      0        2 
   7   chr7_26817582     ZHar    T    C        0      0        2 
   7   chr7_26817582   Sample    T    C        1      2        2 
   7   chr7_26836240     AAsi    A    G        0      0        2 
   7   chr7_26836240     AKia    A    G        0      0        2 
   7   chr7_26836240     AOna    A    G        0      0        2 
   7   chr7_26836240     ASom    A    G        0      0        2 
   7   chr7_26836240     HCab    A    G        0      0        2 
   7   chr7_26836240     HPrz    A    G        0      0        2 
   7   chr7_26836240     ZBoe    A    G        1      2        2 
   7   chr7_26836240     ZGre    A    G        1      2        2 
   7   chr7_26836240     ZHar    A    G        1      2        2 
   7   chr7_26836240   Sample    A    G        0      0        2 
   7   chr7_26836756     AAsi    C    T        0      0        2 
   7   chr7_26836756     AKia    C    T        0      0        2 
   7   chr7_26836756     AOna    C    T        0      0        2 
   7   chr7_26836756     ASom    C    T        0      0        2 
   7   chr7_26836756     HCab    C    T        0      0        2 
   7   chr7_26836756     HPrz    C    T        0      0        2 
   7   chr7_26836756     ZBoe    C    T        1      2        2 
   7   chr7_26836756     ZGre    C    T        1      2        2 
   7   chr7_26836756     ZHar    C    T        1      2        2 
   7   chr7_26836756   Sample    C    T        0      0        2 
   7   chr7_26838837     AAsi    T    C        0      0        2 
   7   chr7_26838837     AKia    T    C        0      0        2 
   7   chr7_26838837     AOna    T    C        0      0        2 
   7   chr7_26838837     ASom    T    C        0      0        2 
   7   chr7_26838837     HCab    T    C        0      0        2 
   7   chr7_26838837     HPrz    T    C        0      0        2 
   7   chr7_26838837     ZBoe    T    C      0.5      1        2 
   7   chr7_26838837     ZGre    T    C        0      0        2 
   7   chr7_26838837     ZHar    T    C        0      0        2 
   7   chr7_26838837   Sample    T    C        0      0        2 
   7   chr7_26842654     AAsi    C    T        0      0        2 
   7   chr7_26842654     AKia    C    T        1      2        2 
   7   chr7_26842654     AOna    C    T        1      2        2 
   7   chr7_26842654     ASom    C    T        0      0        2 
   7   chr7_26842654     HCab    C    T        0      0        2 
   7   chr7_26842654     HPrz    C    T        0      0        2 
   7   chr7_26842654     ZBoe    C    T        0      0        2 
   7   chr7_26842654     ZGre    C    T        0      0        2 
   7   chr7_26842654     ZHar    C    T        0      0        2 
   7   chr7_26842654   Sample    C    T        0      0        2 
   7   chr7_26855494     AAsi    T    C        0      0        2 
   7   chr7_26855494     AKia    T    C        1      2        2 
   7   chr7_26855494     AOna    T    C        1      2        2 
   7   chr7_26855494     ASom    T    C        0      0        2 
   7   chr7_26855494     HCab    T    C        0      0        2 
   7   chr7_26855494     HPrz    T    C        0      0        2 
   7   chr7_26855494     ZBoe    T    C        0      0        2 
   7   chr7_26855494     ZGre    T    C        0      0        2 
   7   chr7_26855494     ZHar    T    C        0      0        2 
   7   chr7_26855494   Sample    T    C        0      0        2 
   7   chr7_26858237     AAsi    G    C        0      0        2 
   7   chr7_26858237     AKia    G    C        0      0        2 
   7   chr7_26858237     AOna    G    C        0      0        2 
   7   chr7_26858237     ASom    G    C        0      0        2 
   7   chr7_26858237     HCab    G    C        1      2        2 
   7   chr7_26858237     HPrz    G    C        0      0        2 
   7   chr7_26858237     ZBoe    G    C        0      0        2 
   7   chr7_26858237     ZGre    G    C        0      0        2 
   7   chr7_26858237     ZHar    G    C        0      0        2 
   7   chr7_26858237   Sample    G    C        0      0        2 
   7   chr7_26858311     AAsi    T    G        1      2        2 
   7   chr7_26858311     AKia    T    G        0      0        2 
   7   chr7_26858311     AOna    T    G        0      0        2 
   7   chr7_26858311     ASom    T    G        1      2        2 
   7   chr7_26858311     HCab    T    G        0      0        2 
   7   chr7_26858311     HPrz    T    G        0      0        2 
   7   chr7_26858311     ZBoe    T    G        0      0        2 
   7   chr7_26858311     ZGre    T    G        0      0        2 
   7   chr7_26858311     ZHar    T    G        0      0        2 
   7   chr7_26858311   Sample    T    G        1      2        2 
   7   chr7_26867806     AAsi    G    C        0      0        2 
   7   chr7_26867806     AKia    G    C        0      0        2 
   7   chr7_26867806     AOna    G    C        0      0        2 
   7   chr7_26867806     ASom    G    C        0      0        2 
   7   chr7_26867806     HCab    G    C        0      0        2 
   7   chr7_26867806     HPrz    G    C        0      0        2 
   7   chr7_26867806     ZBoe    G    C        0      0        2 
   7   chr7_26867806     ZGre    G    C      0.5      1        2 
   7   chr7_26867806     ZHar    G    C        0      0        2 
   7   chr7_26867806   Sample    G    C        0      0        2 
   7   chr7_26868141     AAsi    T    C        0      0        2 
   7   chr7_26868141     AKia    T    C        1      2        2 
   7   chr7_26868141     AOna    T    C        0      0        2 
   7   chr7_26868141     ASom    T    C        0      0        2 
   7   chr7_26868141     HCab    T    C        0      0        2 
   7   chr7_26868141     HPrz    T    C        0      0        2 
   7   chr7_26868141     ZBoe    T    C        0      0        2 
   7   chr7_26868141     ZGre    T    C        0      0        2 
   7   chr7_26868141     ZHar    T    C        0      0        2 
   7   chr7_26868141   Sample    T    C        0      0        2 
   7   chr7_26868306     AAsi    C    T        0      0        2 
   7   chr7_26868306     AKia    C    T        0      0        2 
   7   chr7_26868306     AOna    C    T        0      0        2 
   7   chr7_26868306     ASom    C    T        0      0        2 
   7   chr7_26868306     HCab    C    T      0.5      1        2 
   7   chr7_26868306     HPrz    C    T        1      2        2 
   7   chr7_26868306     ZBoe    C    T        0      0        2 
   7   chr7_26868306     ZGre    C    T        0      0        2 
   7   chr7_26868306     ZHar    C    T        0      0        2 
   7   chr7_26868306   Sample    C    T        0      0        2 
   7   chr7_26880290     AAsi    A    G        0      0        2 
   7   chr7_26880290     AKia    A    G        1      2        2 
   7   chr7_26880290     AOna    A    G        1      2        2 
   7   chr7_26880290     ASom    A    G        0      0        2 
   7   chr7_26880290     HCab    A    G        0      0        2 
   7   chr7_26880290     HPrz    A    G        0      0        2 
   7   chr7_26880290     ZBoe    A    G        0      0        2 
   7   chr7_26880290     ZGre    A    G        0      0        2 
   7   chr7_26880290     ZHar    A    G        0      0        2 
   7   chr7_26880290   Sample    A    G        0      0        2 
   7   chr7_26887780     AAsi    C    G        0      0        2 
   7   chr7_26887780     AKia    C    G        0      0        2 
   7   chr7_26887780     AOna    C    G        0      0        2 
   7   chr7_26887780     ASom    C    G      0.5      1        2 
   7   chr7_26887780     HCab    C    G        0      0        2 
   7   chr7_26887780     HPrz    C    G        0      0        2 
   7   chr7_26887780     ZBoe    C    G        0      0        2 
   7   chr7_26887780     ZGre    C    G        0      0        2 
   7   chr7_26887780     ZHar    C    G        0      0        2 
   7   chr7_26887780   Sample    C    G        0      0        2 
   7   chr7_26891704     AAsi    G    A        0      0        2 
   7   chr7_26891704     AKia    G    A        0      0        2 
   7   chr7_26891704     AOna    G    A        0      0        2 
   7   chr7_26891704     ASom    G    A        0      0        2 
   7   chr7_26891704     HCab    G    A        0      0        2 
   7   chr7_26891704     HPrz    G    A        0      0        2 
   7   chr7_26891704     ZBoe    G    A        0      0        2 
   7   chr7_26891704     ZGre    G    A        1      2        2 
   7   chr7_26891704     ZHar    G    A        1      2        2 
   7   chr7_26891704   Sample    G    A        0      0        2 
   7   chr7_26905431     AAsi    G    A        0      0        2 
   7   chr7_26905431     AKia    G    A        0      0        2 
   7   chr7_26905431     AOna    G    A        0      0        2 
   7   chr7_26905431     ASom    G    A        0      0        2 
   7   chr7_26905431     HCab    G    A        0      0        2 
   7   chr7_26905431     HPrz    G    A        0      0        2 
   7   chr7_26905431     ZBoe    G    A      0.5      1        2 
   7   chr7_26905431     ZGre    G    A        0      0        2 
   7   chr7_26905431     ZHar    G    A        0      0        2 
   7   chr7_26905431   Sample    G    A        0      0        2 
   7   chr7_26914130     AAsi    T    G        0      0        2 
   7   chr7_26914130     AKia    T    G        0      0        2 
   7   chr7_26914130     AOna    T    G        0      0        2 
   7   chr7_26914130     ASom    T    G        0      0        2 
   7   chr7_26914130     HCab    T    G        0      0        2 
   7   chr7_26914130     HPrz    T    G        0      0        2 
   7   chr7_26914130     ZBoe    T    G        0      0        2 
   7   chr7_26914130     ZGre    T    G        0      0        2 
   7   chr7_26914130     ZHar    T    G        1      2        2 
   7   chr7_26914130   Sample    T    G        0      0        2 
   7   chr7_26915212     AAsi    A    G        0      0        2 
   7   chr7_26915212     AKia    A    G        0      0        2 
   7   chr7_26915212     AOna    A    G        0      0        2 
   7   chr7_26915212     ASom    A    G        0      0        2 
   7   chr7_26915212     HCab    A    G        1      2        2 
   7   chr7_26915212     HPrz    A    G        1      2        2 
   7   chr7_26915212     ZBoe    A    G        0      0        2 
   7   chr7_26915212     ZGre    A    G        0      0        2 
   7   chr7_26915212     ZHar    A    G        1      2        2 
   7   chr7_26915212   Sample    A    G        0      0        2 
   7   chr7_26917651     AAsi    C    G        0      0        2 
   7   chr7_26917651     AKia    C    G        0      0        2 
   7   chr7_26917651     AOna    C    G        0      0        2 
   7   chr7_26917651     ASom    C    G        0      0        2 
   7   chr7_26917651     HCab    C    G      0.5      1        2 
   7   chr7_26917651     HPrz    C    G        0      0        2 
   7   chr7_26917651     ZBoe    C    G        0      0        2 
   7   chr7_26917651     ZGre    C    G        0      0        2 
   7   chr7_26917651     ZHar    C    G        0      0        2 
   7   chr7_26917651   Sample    C    G        0      0        2 
   7   chr7_26920236     AAsi    G    A        0      0        2 
   7   chr7_26920236     AKia    G    A        0      0        2 
   7   chr7_26920236     AOna    G    A        0      0        2 
   7   chr7_26920236     ASom    G    A        0      0        2 
   7   chr7_26920236     HCab    G    A        0      0        2 
   7   chr7_26920236     HPrz    G    A        0      0        2 
   7   chr7_26920236     ZBoe    G    A      0.5      1        2 
   7   chr7_26920236     ZGre    G    A        0      0        2 
   7   chr7_26920236     ZHar    G    A        0      0        2 
   7   chr7_26920236   Sample    G    A        0      0        2 
   7   chr7_26923554     AAsi    G    T        0      0        2 
   7   chr7_26923554     AKia    G    T        0      0        2 
   7   chr7_26923554     AOna    G    T        0      0        2 
   7   chr7_26923554     ASom    G    T        0      0        2 
   7   chr7_26923554     HCab    G    T        0      0        2 
   7   chr7_26923554     HPrz    G    T        0      0        2 
   7   chr7_26923554     ZBoe    G    T        0      0        2 
   7   chr7_26923554     ZGre    G    T        0      0        2 
   7   chr7_26923554     ZHar    G    T        1      2        2 
   7   chr7_26923554   Sample    G    T        0      0        2 
   7   chr7_26927071     AAsi    T    C        0      0        2 
   7   chr7_26927071     AKia    T    C        0      0        2 
   7   chr7_26927071     AOna    T    C        0      0        2 
   7   chr7_26927071     ASom    T    C        0      0        2 
   7   chr7_26927071     HCab    T    C        0      0        2 
   7   chr7_26927071     HPrz    T    C        0      0        2 
   7   chr7_26927071     ZBoe    T    C        0      0        2 
   7   chr7_26927071     ZGre    T    C      0.5      1        2 
   7   chr7_26927071     ZHar    T    C        0      0        2 
   7   chr7_26927071   Sample    T    C        0      0        2 
   7   chr7_26931475     AAsi    C    A        0      0        2 
   7   chr7_26931475     AKia    C    A      0.5      1        2 
   7   chr7_26931475     AOna    C    A        0      0        2 
   7   chr7_26931475     ASom    C    A        0      0        2 
   7   chr7_26931475     HCab    C    A        0      0        2 
   7   chr7_26931475     HPrz    C    A        0      0        2 
   7   chr7_26931475     ZBoe    C    A        0      0        2 
   7   chr7_26931475     ZGre    C    A        0      0        2 
   7   chr7_26931475     ZHar    C    A        0      0        2 
   7   chr7_26931475   Sample    C    A        0      0        2 
   7   chr7_26939600     AAsi    C    G        0      0        2 
   7   chr7_26939600     AKia    C    G        0      0        2 
   7   chr7_26939600     AOna    C    G        0      0        2 
   7   chr7_26939600     ASom    C    G        0      0        2 
   7   chr7_26939600     HCab    C    G        0      0        2 
   7   chr7_26939600     HPrz    C    G        0      0        2 
   7   chr7_26939600     ZBoe    C    G        1      2        2 
   7   chr7_26939600     ZGre    C    G        1      2        2 
   7   chr7_26939600     ZHar    C    G        1      2        2 
   7   chr7_26939600   Sample    C    G        0      0        2 
   7   chr7_26956371     AAsi    G    A        0      0        2 
   7   chr7_26956371     AKia    G    A        0      0        2 
   7   chr7_26956371     AOna    G    A        0      0        2 
   7   chr7_26956371     ASom    G    A        0      0        2 
   7   chr7_26956371     HCab    G    A        0      0        2 
   7   chr7_26956371     HPrz    G    A        0      0        2 
   7   chr7_26956371     ZBoe    G    A        0      0        2 
   7   chr7_26956371     ZGre    G    A      0.5      1        2 
   7   chr7_26956371     ZHar    G    A        0      0        2 
   7   chr7_26956371   Sample    G    A        0      0        2 
   7   chr7_26980904     AAsi    A    G        0      0        2 
   7   chr7_26980904     AKia    A    G        0      0        2 
   7   chr7_26980904     AOna    A    G        1      2        2 
   7   chr7_26980904     ASom    A    G        0      0        2 
   7   chr7_26980904     HCab    A    G        0      0        2 
   7   chr7_26980904     HPrz    A    G        0      0        2 
   7   chr7_26980904     ZBoe    A    G        0      0        2 
   7   chr7_26980904     ZGre    A    G        0      0        2 
   7   chr7_26980904     ZHar    A    G        0      0        2 
   7   chr7_26980904   Sample    A    G        0      0        2 
   7   chr7_26992814     AAsi    C    T        0      0        2 
   7   chr7_26992814     AKia    C    T        0      0        2 
   7   chr7_26992814     AOna    C    T        0      0        2 
   7   chr7_26992814     ASom    C    T        0      0        2 
   7   chr7_26992814     HCab    C    T        0      0        2 
   7   chr7_26992814     HPrz    C    T        0      0        2 
   7   chr7_26992814     ZBoe    C    T        0      0        2 
   7   chr7_26992814     ZGre    C    T        1      2        2 
   7   chr7_26992814     ZHar    C    T        0      0        2 
   7   chr7_26992814   Sample    C    T        0      0        2 
   7   chr7_26993033     AAsi    C    T        0      0        2 
   7   chr7_26993033     AKia    C    T        0      0        2 
   7   chr7_26993033     AOna    C    T        0      0        2 
   7   chr7_26993033     ASom    C    T        0      0        2 
   7   chr7_26993033     HCab    C    T        0      0        2 
   7   chr7_26993033     HPrz    C    T        0      0        2 
   7   chr7_26993033     ZBoe    C    T        1      2        2 
   7   chr7_26993033     ZGre    C    T        1      2        2 
   7   chr7_26993033     ZHar    C    T        0      0        2 
   7   chr7_26993033   Sample    C    T        0      0        2 
   7   chr7_26993461     AAsi    G    A        0      0        2 
   7   chr7_26993461     AKia    G    A        0      0        2 
   7   chr7_26993461     AOna    G    A        0      0        2 
   7   chr7_26993461     ASom    G    A        0      0        2 
   7   chr7_26993461     HCab    G    A        0      0        2 
   7   chr7_26993461     HPrz    G    A        0      0        2 
   7   chr7_26993461     ZBoe    G    A        0      0        2 
   7   chr7_26993461     ZGre    G    A        0      0        2 
   7   chr7_26993461     ZHar    G    A        1      2        2 
   7   chr7_26993461   Sample    G    A        0      0        2 
   7   chr7_27000121     AAsi    T    C        0      0        2 
   7   chr7_27000121     AKia    T    C        0      0        2 
   7   chr7_27000121     AOna    T    C        0      0        2 
   7   chr7_27000121     ASom    T    C        0      0        2 
   7   chr7_27000121     HCab    T    C        0      0        2 
   7   chr7_27000121     HPrz    T    C        0      0        2 
   7   chr7_27000121     ZBoe    T    C        0      0        2 
   7   chr7_27000121     ZGre    T    C      0.5      1        2 
   7   chr7_27000121     ZHar    T    C        0      0        2 
   7   chr7_27000121   Sample    T    C        0      0        2 
   7   chr7_27006137     AAsi    A    G        0      0        2 
   7   chr7_27006137     AKia    A    G        1      2        2 
   7   chr7_27006137     AOna    A    G        0      0        2 
   7   chr7_27006137     ASom    A    G        0      0        2 
   7   chr7_27006137     HCab    A    G        0      0        2 
   7   chr7_27006137     HPrz    A    G        0      0        2 
   7   chr7_27006137     ZBoe    A    G        0      0        2 
   7   chr7_27006137     ZGre    A    G        0      0        2 
   7   chr7_27006137     ZHar    A    G        0      0        2 
   7   chr7_27006137   Sample    A    G        0      0        2 
   7   chr7_27011014     AAsi    C    T        0      0        2 
   7   chr7_27011014     AKia    C    T        0      0        2 
   7   chr7_27011014     AOna    C    T        0      0        2 
   7   chr7_27011014     ASom    C    T        0      0        2 
   7   chr7_27011014     HCab    C    T        1      2        2 
   7   chr7_27011014     HPrz    C    T        1      2        2 
   7   chr7_27011014     ZBoe    C    T        0      0        2 
   7   chr7_27011014     ZGre    C    T        0      0        2 
   7   chr7_27011014     ZHar    C    T        0      0        2 
   7   chr7_27011014   Sample    C    T        0      0        2 
   7   chr7_27015425     AAsi    G    A        0      0        2 
   7   chr7_27015425     AKia    G    A        0      0        2 
   7   chr7_27015425     AOna    G    A        0      0        2 
   7   chr7_27015425     ASom    G    A        0      0        2 
   7   chr7_27015425     HCab    G    A        0      0        2 
   7   chr7_27015425     HPrz    G    A        0      0        2 
   7   chr7_27015425     ZBoe    G    A        1      2        2 
   7   chr7_27015425     ZGre    G    A        0      0        2 
   7   chr7_27015425     ZHar    G    A        0      0        2 
   7   chr7_27015425   Sample    G    A        0      0        2 
   7   chr7_27017350     AAsi    G    A        0      0        2 
   7   chr7_27017350     AKia    G    A        0      0        2 
   7   chr7_27017350     AOna    G    A        0      0        2 
   7   chr7_27017350     ASom    G    A        0      0        2 
   7   chr7_27017350     HCab    G    A        0      0        2 
   7   chr7_27017350     HPrz    G    A        0      0        2 
   7   chr7_27017350     ZBoe    G    A      0.5      1        2 
   7   chr7_27017350     ZGre    G    A        0      0        2 
   7   chr7_27017350     ZHar    G    A        0      0        2 
   7   chr7_27017350   Sample    G    A        0      0        2 
   7   chr7_27018947     AAsi    C    T        0      0        2 
   7   chr7_27018947     AKia    C    T        0      0        2 
   7   chr7_27018947     AOna    C    T        0      0        2 
   7   chr7_27018947     ASom    C    T        0      0        2 
   7   chr7_27018947     HCab    C    T        1      2        2 
   7   chr7_27018947     HPrz    C    T        1      2        2 
   7   chr7_27018947     ZBoe    C    T        0      0        2 
   7   chr7_27018947     ZGre    C    T        0      0        2 
   7   chr7_27018947     ZHar    C    T        0      0        2 
   7   chr7_27018947   Sample    C    T        0      0        2 
   7   chr7_27024411     AAsi    A    C        0      0        2 
   7   chr7_27024411     AKia    A    C        0      0        2 
   7   chr7_27024411     AOna    A    C        0      0        2 
   7   chr7_27024411     ASom    A    C        0      0        2 
   7   chr7_27024411     HCab    A    C      0.5      1        2 
   7   chr7_27024411     HPrz    A    C        0      0        2 
   7   chr7_27024411     ZBoe    A    C        0      0        2 
   7   chr7_27024411     ZGre    A    C        0      0        2 
   7   chr7_27024411     ZHar    A    C        0      0        2 
   7   chr7_27024411   Sample    A    C        0      0        2 
   7   chr7_27029859     AAsi    T    C        0      0        2 
   7   chr7_27029859     AKia    T    C        0      0        2 
   7   chr7_27029859     AOna    T    C        0      0        2 
   7   chr7_27029859     ASom    T    C        0      0        2 
   7   chr7_27029859     HCab    T    C        0      0        2 
   7   chr7_27029859     HPrz    T    C        0      0        2 
   7   chr7_27029859     ZBoe    T    C        0      0        2 
   7   chr7_27029859     ZGre    T    C        0      0        2 
   7   chr7_27029859     ZHar    T    C        1      2        2 
   7   chr7_27029859   Sample    T    C        0      0        2 
   7   chr7_27030188     AAsi    T    C        0      0        2 
   7   chr7_27030188     AKia    T    C        0      0        2 
   7   chr7_27030188     AOna    T    C        0      0        2 
   7   chr7_27030188     ASom    T    C        0      0        2 
   7   chr7_27030188     HCab    T    C        1      2        2 
   7   chr7_27030188     HPrz    T    C        1      2        2 
   7   chr7_27030188     ZBoe    T    C        0      0        2 
   7   chr7_27030188     ZGre    T    C        0      0        2 
   7   chr7_27030188     ZHar    T    C        0      0        2 
   7   chr7_27030188   Sample    T    C        0      0        2 
   7   chr7_27030983     AAsi    A    G        0      0        2 
   7   chr7_27030983     AKia    A    G        0      0        2 
   7   chr7_27030983     AOna    A    G        0      0        2 
   7   chr7_27030983     ASom    A    G        0      0        2 
   7   chr7_27030983     HCab    A    G        0      0        2 
   7   chr7_27030983     HPrz    A    G        0      0        2 
   7   chr7_27030983     ZBoe    A    G      0.5      1        2 
   7   chr7_27030983     ZGre    A    G        0      0        2 
   7   chr7_27030983     ZHar    A    G        0      0        2 
   7   chr7_27030983   Sample    A    G        0      0        2 
   7   chr7_27038697     AAsi    G    A        0      0        2 
   7   chr7_27038697     AKia    G    A        0      0        2 
   7   chr7_27038697     AOna    G    A        0      0        2 
   7   chr7_27038697     ASom    G    A        0      0        2 
   7   chr7_27038697     HCab    G    A        0      0        2 
   7   chr7_27038697     HPrz    G    A      0.5      1        2 
   7   chr7_27038697     ZBoe    G    A        0      0        2 
   7   chr7_27038697     ZGre    G    A        0      0        2 
   7   chr7_27038697     ZHar    G    A        0      0        2 
   7   chr7_27038697   Sample    G    A        0      0        2 
   7   chr7_27040141     AAsi    G    C        0      0        2 
   7   chr7_27040141     AKia    G    C        0      0        2 
   7   chr7_27040141     AOna    G    C        0      0        2 
   7   chr7_27040141     ASom    G    C        0      0        2 
   7   chr7_27040141     HCab    G    C        1      2        2 
   7   chr7_27040141     HPrz    G    C        1      2        2 
   7   chr7_27040141     ZBoe    G    C        0      0        2 
   7   chr7_27040141     ZGre    G    C        0      0        2 
   7   chr7_27040141     ZHar    G    C        0      0        2 
   7   chr7_27040141   Sample    G    C        0      0        2 
   7   chr7_27041419     AAsi    G    C        0      0        2 
   7   chr7_27041419     AKia    G    C        0      0        2 
   7   chr7_27041419     AOna    G    C        0      0        2 
   7   chr7_27041419     ASom    G    C        0      0        2 
   7   chr7_27041419     HCab    G    C        0      0        2 
   7   chr7_27041419     HPrz    G    C        0      0        2 
   7   chr7_27041419     ZBoe    G    C        1      2        2 
   7   chr7_27041419     ZGre    G    C        0      0        2 
   7   chr7_27041419     ZHar    G    C        0      0        2 
   7   chr7_27041419   Sample    G    C        0      0        2 
   7   chr7_27047239     AAsi    T    C        0      0        2 
   7   chr7_27047239     AKia    T    C        0      0        2 
   7   chr7_27047239     AOna    T    C        0      0        2 
   7   chr7_27047239     ASom    T    C        0      0        2 
   7   chr7_27047239     HCab    T    C        0      0        2 
   7   chr7_27047239     HPrz    T    C      0.5      1        2 
   7   chr7_27047239     ZBoe    T    C        0      0        2 
   7   chr7_27047239     ZGre    T    C        0      0        2 
   7   chr7_27047239     ZHar    T    C        0      0        2 
   7   chr7_27047239   Sample    T    C        0      0        2 
   7   chr7_27048120     AAsi    G    A        0      0        2 
   7   chr7_27048120     AKia    G    A        0      0        2 
   7   chr7_27048120     AOna    G    A        0      0        2 
   7   chr7_27048120     ASom    G    A        0      0        2 
   7   chr7_27048120     HCab    G    A        0      0        2 
   7   chr7_27048120     HPrz    G    A        0      0        2 
   7   chr7_27048120     ZBoe    G    A        1      2        2 
   7   chr7_27048120     ZGre    G    A        0      0        2 
   7   chr7_27048120     ZHar    G    A        0      0        2 
   7   chr7_27048120   Sample    G    A        0      0        2 
   7   chr7_27055416     AAsi    A    G        0      0        2 
   7   chr7_27055416     AKia    A    G        0      0        2 
   7   chr7_27055416     AOna    A    G        0      0        2 
   7   chr7_27055416     ASom    A    G        0      0        2 
   7   chr7_27055416     HCab    A    G        1      2        2 
   7   chr7_27055416     HPrz    A    G        1      2        2 
   7   chr7_27055416     ZBoe    A    G        0      0        2 
   7   chr7_27055416     ZGre    A    G        0      0        2 
   7   chr7_27055416     ZHar    A    G        0      0        2 
   7   chr7_27055416   Sample    A    G        0      0        2 
   7   chr7_27057033     AAsi    G    A        0      0        2 
   7   chr7_27057033     AKia    G    A        0      0        2 
   7   chr7_27057033     AOna    G    A        0      0        2 
   7   chr7_27057033     ASom    G    A        0      0        2 
   7   chr7_27057033     HCab    G    A        1      2        2 
   7   chr7_27057033     HPrz    G    A        1      2        2 
   7   chr7_27057033     ZBoe    G    A        0      0        2 
   7   chr7_27057033     ZGre    G    A        0      0        2 
   7   chr7_27057033     ZHar    G    A        0      0        2 
   7   chr7_27057033   Sample    G    A        0      0        2 
   7   chr7_27062684     AAsi    T    C        1      2        2 
   7   chr7_27062684     AKia    T    C        0      0        2 
   7   chr7_27062684     AOna    T    C        0      0        2 
   7   chr7_27062684     ASom    T    C        1      2        2 
   7   chr7_27062684     HCab    T    C        0      0        2 
   7   chr7_27062684     HPrz    T    C        0      0        2 
   7   chr7_27062684     ZBoe    T    C        0      0        2 
   7   chr7_27062684     ZGre    T    C        0      0        2 
   7   chr7_27062684     ZHar    T    C        0      0        2 
   7   chr7_27062684   Sample    T    C        1      2        2 
   7   chr7_27070627     AAsi    A    G        0      0        2 
   7   chr7_27070627     AKia    A    G        0      0        2 
   7   chr7_27070627     AOna    A    G        0      0        2 
   7   chr7_27070627     ASom    A    G        0      0        2 
   7   chr7_27070627     HCab    A    G        1      2        2 
   7   chr7_27070627     HPrz    A    G        1      2        2 
   7   chr7_27070627     ZBoe    A    G        0      0        2 
   7   chr7_27070627     ZGre    A    G        0      0        2 
   7   chr7_27070627     ZHar    A    G        0      0        2 
   7   chr7_27070627   Sample    A    G        0      0        2 
   7   chr7_27076316     AAsi    T    A        0      0        2 
   7   chr7_27076316     AKia    T    A        0      0        2 
   7   chr7_27076316     AOna    T    A        0      0        2 
   7   chr7_27076316     ASom    T    A        0      0        2 
   7   chr7_27076316     HCab    T    A        1      2        2 
   7   chr7_27076316     HPrz    T    A        1      2        2 
   7   chr7_27076316     ZBoe    T    A        0      0        2 
   7   chr7_27076316     ZGre    T    A        0      0        2 
   7   chr7_27076316     ZHar    T    A        0      0        2 
   7   chr7_27076316   Sample    T    A        0      0        2 
   7   chr7_27076847     AAsi    G    A        0      0        2 
   7   chr7_27076847     AKia    G    A        0      0        2 
   7   chr7_27076847     AOna    G    A        0      0        2 
   7   chr7_27076847     ASom    G    A        0      0        2 
   7   chr7_27076847     HCab    G    A        0      0        2 
   7   chr7_27076847     HPrz    G    A        0      0        2 
   7   chr7_27076847     ZBoe    G    A        0      0        2 
   7   chr7_27076847     ZGre    G    A        0      0        2 
   7   chr7_27076847     ZHar    G    A        1      2        2 
   7   chr7_27076847   Sample    G    A        0      0        2 
   7   chr7_27077407     AAsi    T    C        0      0        2 
   7   chr7_27077407     AKia    T    C        0      0        2 
   7   chr7_27077407     AOna    T    C        0      0        2 
   7   chr7_27077407     ASom    T    C        0      0        2 
   7   chr7_27077407     HCab    T    C        0      0        2 
   7   chr7_27077407     HPrz    T    C        0      0        2 
   7   chr7_27077407     ZBoe    T    C        0      0        2 
   7   chr7_27077407     ZGre    T    C        1      2        2 
   7   chr7_27077407     ZHar    T    C        0      0        2 
   7   chr7_27077407   Sample    T    C        0      0        2 
   7   chr7_27081763     AAsi    G    T        0      0        2 
   7   chr7_27081763     AKia    G    T        0      0        2 
   7   chr7_27081763     AOna    G    T        0      0        2 
   7   chr7_27081763     ASom    G    T        0      0        2 
   7   chr7_27081763     HCab    G    T        0      0        2 
   7   chr7_27081763     HPrz    G    T      0.5      1        2 
   7   chr7_27081763     ZBoe    G    T        0      0        2 
   7   chr7_27081763     ZGre    G    T        0      0        2 
   7   chr7_27081763     ZHar    G    T        0      0        2 
   7   chr7_27081763   Sample    G    T        0      0        2 
   7   chr7_27086635     AAsi    A    G        1      2        2 
   7   chr7_27086635     AKia    A    G        0      0        2 
   7   chr7_27086635     AOna    A    G        0      0        2 
   7   chr7_27086635     ASom    A    G        1      2        2 
   7   chr7_27086635     HCab    A    G        0      0        2 
   7   chr7_27086635     HPrz    A    G        0      0        2 
   7   chr7_27086635     ZBoe    A    G        0      0        2 
   7   chr7_27086635     ZGre    A    G        0      0        2 
   7   chr7_27086635     ZHar    A    G        0      0        2 
   7   chr7_27086635   Sample    A    G        1      2        2 
   7   chr7_27087246     AAsi    T    C        0      0        2 
   7   chr7_27087246     AKia    T    C        0      0        2 
   7   chr7_27087246     AOna    T    C        0      0        2 
   7   chr7_27087246     ASom    T    C        0      0        2 
   7   chr7_27087246     HCab    T    C        0      0        2 
   7   chr7_27087246     HPrz    T    C        0      0        2 
   7   chr7_27087246     ZBoe    T    C        0      0        2 
   7   chr7_27087246     ZGre    T    C        0      0        2 
   7   chr7_27087246     ZHar    T    C      0.5      1        2 
   7   chr7_27087246   Sample    T    C        0      0        2 
   7   chr7_27096294     AAsi    G    A        0      0        2 
   7   chr7_27096294     AKia    G    A        0      0        2 
   7   chr7_27096294     AOna    G    A        0      0        2 
   7   chr7_27096294     ASom    G    A        0      0        2 
   7   chr7_27096294     HCab    G    A        0      0        2 
   7   chr7_27096294     HPrz    G    A      0.5      1        2 
   7   chr7_27096294     ZBoe    G    A        0      0        2 
   7   chr7_27096294     ZGre    G    A        0      0        2 
   7   chr7_27096294     ZHar    G    A        0      0        2 
   7   chr7_27096294   Sample    G    A        0      0        2 
   7   chr7_27100424     AAsi    A    G        0      0        2 
   7   chr7_27100424     AKia    A    G        0      0        2 
   7   chr7_27100424     AOna    A    G        0      0        2 
   7   chr7_27100424     ASom    A    G        0      0        2 
   7   chr7_27100424     HCab    A    G        0      0        2 
   7   chr7_27100424     HPrz    A    G        0      0        2 
   7   chr7_27100424     ZBoe    A    G        0      0        2 
   7   chr7_27100424     ZGre    A    G        0      0        2 
   7   chr7_27100424     ZHar    A    G      0.5      1        2 
   7   chr7_27100424   Sample    A    G        0      0        2 
   7   chr7_27101513     AAsi    T    C        0      0        2 
   7   chr7_27101513     AKia    T    C        0      0        2 
   7   chr7_27101513     AOna    T    C        0      0        2 
   7   chr7_27101513     ASom    T    C        0      0        2 
   7   chr7_27101513     HCab    T    C        0      0        2 
   7   chr7_27101513     HPrz    T    C        0      0        2 
   7   chr7_27101513     ZBoe    T    C        0      0        2 
   7   chr7_27101513     ZGre    T    C        0      0        2 
   7   chr7_27101513     ZHar    T    C        1      2        2 
   7   chr7_27101513   Sample    T    C        0      0        2 
   7   chr7_27102667     AAsi    A    G        0      0        2 
   7   chr7_27102667     AKia    A    G        0      0        2 
   7   chr7_27102667     AOna    A    G        0      0        2 
   7   chr7_27102667     ASom    A    G        0      0        2 
   7   chr7_27102667     HCab    A    G        0      0        2 
   7   chr7_27102667     HPrz    A    G        0      0        2 
   7   chr7_27102667     ZBoe    A    G        0      0        2 
   7   chr7_27102667     ZGre    A    G      0.5      1        2 
   7   chr7_27102667     ZHar    A    G        0      0        2 
   7   chr7_27102667   Sample    A    G        0      0        2 
   7   chr7_27104791     AAsi    T    C        0      0        2 
   7   chr7_27104791     AKia    T    C        0      0        2 
   7   chr7_27104791     AOna    T    C        0      0        2 
   7   chr7_27104791     ASom    T    C        0      0        2 
   7   chr7_27104791     HCab    T    C        1      2        2 
   7   chr7_27104791     HPrz    T    C        1      2        2 
   7   chr7_27104791     ZBoe    T    C        0      0        2 
   7   chr7_27104791     ZGre    T    C        0      0        2 
   7   chr7_27104791     ZHar    T    C        0      0        2 
   7   chr7_27104791   Sample    T    C        0      0        2 
   7   chr7_27106997     AAsi    T    C        0      0        2 
   7   chr7_27106997     AKia    T    C        0      0        2 
   7   chr7_27106997     AOna    T    C        0      0        2 
   7   chr7_27106997     ASom    T    C        0      0        2 
   7   chr7_27106997     HCab    T    C        1      2        2 
   7   chr7_27106997     HPrz    T    C        1      2        2 
   7   chr7_27106997     ZBoe    T    C        0      0        2 
   7   chr7_27106997     ZGre    T    C        0      0        2 
   7   chr7_27106997     ZHar    T    C        0      0        2 
   7   chr7_27106997   Sample    T    C        0      0        2 
   7   chr7_27114856     AAsi    G    T        1      2        2 
   7   chr7_27114856     AKia    G    T        0      0        2 
   7   chr7_27114856     AOna    G    T        0      0        2 
   7   chr7_27114856     ASom    G    T        1      2        2 
   7   chr7_27114856     HCab    G    T        0      0        2 
   7   chr7_27114856     HPrz    G    T        0      0        2 
   7   chr7_27114856     ZBoe    G    T        0      0        2 
   7   chr7_27114856     ZGre    G    T        0      0        2 
   7   chr7_27114856     ZHar    G    T        0      0        2 
   7   chr7_27114856   Sample    G    T        1      2        2 
   7   chr7_27117318     AAsi    G    A        0      0        2 
   7   chr7_27117318     AKia    G    A        0      0        2 
   7   chr7_27117318     AOna    G    A        0      0        2 
   7   chr7_27117318     ASom    G    A        0      0        2 
   7   chr7_27117318     HCab    G    A        0      0        2 
   7   chr7_27117318     HPrz    G    A        0      0        2 
   7   chr7_27117318     ZBoe    G    A        0      0        2 
   7   chr7_27117318     ZGre    G    A      0.5      1        2 
   7   chr7_27117318     ZHar    G    A        0      0        2 
   7   chr7_27117318   Sample    G    A        0      0        2 
   7   chr7_27117541     AAsi    A    T        0      0        2 
   7   chr7_27117541     AKia    A    T        0      0        2 
   7   chr7_27117541     AOna    A    T        0      0        2 
   7   chr7_27117541     ASom    A    T        0      0        2 
   7   chr7_27117541     HCab    A    T        0      0        2 
   7   chr7_27117541     HPrz    A    T        0      0        2 
   7   chr7_27117541     ZBoe    A    T        1      2        2 
   7   chr7_27117541     ZGre    A    T        0      0        2 
   7   chr7_27117541     ZHar    A    T        0      0        2 
   7   chr7_27117541   Sample    A    T        0      0        2 
   7   chr7_27126042     AAsi    C    G        0      0        2 
   7   chr7_27126042     AKia    C    G        0      0        2 
   7   chr7_27126042     AOna    C    G        0      0        2 
   7   chr7_27126042     ASom    C    G        0      0        2 
   7   chr7_27126042     HCab    C    G        0      0        2 
   7   chr7_27126042     HPrz    C    G        0      0        2 
   7   chr7_27126042     ZBoe    C    G        1      2        2 
   7   chr7_27126042     ZGre    C    G        0      0        2 
   7   chr7_27126042     ZHar    C    G        1      2        2 
   7   chr7_27126042   Sample    C    G        0      0        2 
   7   chr7_27131542     AAsi    T    C        0      0        2 
   7   chr7_27131542     AKia    T    C        0      0        2 
   7   chr7_27131542     AOna    T    C        0      0        2 
   7   chr7_27131542     ASom    T    C        0      0        2 
   7   chr7_27131542     HCab    T    C        0      0        2 
   7   chr7_27131542     HPrz    T    C        0      0        2 
   7   chr7_27131542     ZBoe    T    C        0      0        2 
   7   chr7_27131542     ZGre    T    C        0      0        2 
   7   chr7_27131542     ZHar    T    C        1      2        2 
   7   chr7_27131542   Sample    T    C        0      0        2 
   7   chr7_27133231     AAsi    A    G        0      0        2 
   7   chr7_27133231     AKia    A    G        0      0        2 
   7   chr7_27133231     AOna    A    G        0      0        2 
   7   chr7_27133231     ASom    A    G        0      0        2 
   7   chr7_27133231     HCab    A    G        0      0        2 
   7   chr7_27133231     HPrz    A    G        0      0        2 
   7   chr7_27133231     ZBoe    A    G        0      0        2 
   7   chr7_27133231     ZGre    A    G      0.5      1        2 
   7   chr7_27133231     ZHar    A    G        0      0        2 
   7   chr7_27133231   Sample    A    G        0      0        2 
   7   chr7_27133829     AAsi    A    G        0      0        2 
   7   chr7_27133829     AKia    A    G        0      0        2 
   7   chr7_27133829     AOna    A    G        0      0        2 
   7   chr7_27133829     ASom    A    G        0      0        2 
   7   chr7_27133829     HCab    A    G        0      0        2 
   7   chr7_27133829     HPrz    A    G        0      0        2 
   7   chr7_27133829     ZBoe    A    G        1      2        2 
   7   chr7_27133829     ZGre    A    G        0      0        2 
   7   chr7_27133829     ZHar    A    G        0      0        2 
   7   chr7_27133829   Sample    A    G        0      0        2 
   7   chr7_27134046     AAsi    T    C        0      0        2 
   7   chr7_27134046     AKia    T    C        0      0        2 
   7   chr7_27134046     AOna    T    C        0      0        2 
   7   chr7_27134046     ASom    T    C        0      0        2 
   7   chr7_27134046     HCab    T    C        1      2        2 
   7   chr7_27134046     HPrz    T    C        1      2        2 
   7   chr7_27134046     ZBoe    T    C        0      0        2 
   7   chr7_27134046     ZGre    T    C        0      0        2 
   7   chr7_27134046     ZHar    T    C        0      0        2 
   7   chr7_27134046   Sample    T    C        0      0        2 
   7   chr7_27140885     AAsi    A    G        0      0        2 
   7   chr7_27140885     AKia    A    G        0      0        2 
   7   chr7_27140885     AOna    A    G        0      0        2 
   7   chr7_27140885     ASom    A    G        0      0        2 
   7   chr7_27140885     HCab    A    G        1      2        2 
   7   chr7_27140885     HPrz    A    G        1      2        2 
   7   chr7_27140885     ZBoe    A    G        0      0        2 
   7   chr7_27140885     ZGre    A    G        0      0        2 
   7   chr7_27140885     ZHar    A    G        0      0        2 
   7   chr7_27140885   Sample    A    G        0      0        2 
   7   chr7_27141048     AAsi    A    C        0      0        2 
   7   chr7_27141048     AKia    A    C        0      0        2 
   7   chr7_27141048     AOna    A    C        0      0        2 
   7   chr7_27141048     ASom    A    C        1      2        2 
   7   chr7_27141048     HCab    A    C        0      0        2 
   7   chr7_27141048     HPrz    A    C        0      0        2 
   7   chr7_27141048     ZBoe    A    C        0      0        2 
   7   chr7_27141048     ZGre    A    C        0      0        2 
   7   chr7_27141048     ZHar    A    C        0      0        2 
   7   chr7_27141048   Sample    A    C        0      0        2 
   7   chr7_27141870     AAsi    A    C        0      0        2 
   7   chr7_27141870     AKia    A    C        0      0        2 
   7   chr7_27141870     AOna    A    C        0      0        2 
   7   chr7_27141870     ASom    A    C        0      0        2 
   7   chr7_27141870     HCab    A    C        0      0        2 
   7   chr7_27141870     HPrz    A    C      0.5      1        2 
   7   chr7_27141870     ZBoe    A    C        0      0        2 
   7   chr7_27141870     ZGre    A    C        0      0        2 
   7   chr7_27141870     ZHar    A    C        0      0        2 
   7   chr7_27141870   Sample    A    C        0      0        2 
   7   chr7_27151996     AAsi    A    G        0      0        2 
   7   chr7_27151996     AKia    A    G        0      0        2 
   7   chr7_27151996     AOna    A    G        0      0        2 
   7   chr7_27151996     ASom    A    G        0      0        2 
   7   chr7_27151996     HCab    A    G      0.5      1        2 
   7   chr7_27151996     HPrz    A    G        0      0        2 
   7   chr7_27151996     ZBoe    A    G        0      0        2 
   7   chr7_27151996     ZGre    A    G        0      0        2 
   7   chr7_27151996     ZHar    A    G        0      0        2 
   7   chr7_27151996   Sample    A    G        0      0        2 
   7   chr7_27154562     AAsi    C    T        1      2        2 
   7   chr7_27154562     AKia    C    T        0      0        2 
   7   chr7_27154562     AOna    C    T        0      0        2 
   7   chr7_27154562     ASom    C    T        1      2        2 
   7   chr7_27154562     HCab    C    T        0      0        2 
   7   chr7_27154562     HPrz    C    T        0      0        2 
   7   chr7_27154562     ZBoe    C    T        0      0        2 
   7   chr7_27154562     ZGre    C    T        0      0        2 
   7   chr7_27154562     ZHar    C    T        0      0        2 
   7   chr7_27154562   Sample    C    T        1      2        2 
   7   chr7_27154900     AAsi    A    T        0      0        2 
   7   chr7_27154900     AKia    A    T        1      2        2 
   7   chr7_27154900     AOna    A    T        1      2        2 
   7   chr7_27154900     ASom    A    T        0      0        2 
   7   chr7_27154900     HCab    A    T        0      0        2 
   7   chr7_27154900     HPrz    A    T        0      0        2 
   7   chr7_27154900     ZBoe    A    T        0      0        2 
   7   chr7_27154900     ZGre    A    T        0      0        2 
   7   chr7_27154900     ZHar    A    T        0      0        2 
   7   chr7_27154900   Sample    A    T        0      0        2 
   7   chr7_27159036     AAsi    T    C      0.5      1        2 
   7   chr7_27159036     AKia    T    C        0      0        2 
   7   chr7_27159036     AOna    T    C        0      0        2 
   7   chr7_27159036     ASom    T    C        1      2        2 
   7   chr7_27159036     HCab    T    C        0      0        2 
   7   chr7_27159036     HPrz    T    C        0      0        2 
   7   chr7_27159036     ZBoe    T    C        0      0        2 
   7   chr7_27159036     ZGre    T    C        0      0        2 
   7   chr7_27159036     ZHar    T    C        0      0        2 
   7   chr7_27159036   Sample    T    C        1      2        2 
   7   chr7_27168249     AAsi    T    C        0      0        2 
   7   chr7_27168249     AKia    T    C        0      0        2 
   7   chr7_27168249     AOna    T    C        0      0        2 
   7   chr7_27168249     ASom    T    C        0      0        2 
   7   chr7_27168249     HCab    T    C        1      2        2 
   7   chr7_27168249     HPrz    T    C        1      2        2 
   7   chr7_27168249     ZBoe    T    C        0      0        2 
   7   chr7_27168249     ZGre    T    C        0      0        2 
   7   chr7_27168249     ZHar    T    C        0      0        2 
   7   chr7_27168249   Sample    T    C        0      0        2 
   7   chr7_27168481     AAsi    A    G        0      0        2 
   7   chr7_27168481     AKia    A    G        1      2        2 
   7   chr7_27168481     AOna    A    G        1      2        2 
   7   chr7_27168481     ASom    A    G        0      0        2 
   7   chr7_27168481     HCab    A    G        0      0        2 
   7   chr7_27168481     HPrz    A    G        0      0        2 
   7   chr7_27168481     ZBoe    A    G        0      0        2 
   7   chr7_27168481     ZGre    A    G        0      0        2 
   7   chr7_27168481     ZHar    A    G        0      0        2 
   7   chr7_27168481   Sample    A    G        0      0        2 
   7   chr7_27179413     AAsi    C    T        0      0        2 
   7   chr7_27179413     AKia    C    T        0      0        2 
   7   chr7_27179413     AOna    C    T        0      0        2 
   7   chr7_27179413     ASom    C    T        0      0        2 
   7   chr7_27179413     HCab    C    T        1      2        2 
   7   chr7_27179413     HPrz    C    T        1      2        2 
   7   chr7_27179413     ZBoe    C    T        0      0        2 
   7   chr7_27179413     ZGre    C    T        0      0        2 
   7   chr7_27179413     ZHar    C    T        0      0        2 
   7   chr7_27179413   Sample    C    T        0      0        2 
   7   chr7_27184304     AAsi    T    C        0      0        2 
   7   chr7_27184304     AKia    T    C        0      0        2 
   7   chr7_27184304     AOna    T    C        0      0        2 
   7   chr7_27184304     ASom    T    C        0      0        2 
   7   chr7_27184304     HCab    T    C        0      0        2 
   7   chr7_27184304     HPrz    T    C        0      0        2 
   7   chr7_27184304     ZBoe    T    C        0      0        2 
   7   chr7_27184304     ZGre    T    C        0      0        2 
   7   chr7_27184304     ZHar    T    C        1      2        2 
   7   chr7_27184304   Sample    T    C        0      0        2 
   7   chr7_27184675     AAsi    G    A        0      0        2 
   7   chr7_27184675     AKia    G    A        0      0        2 
   7   chr7_27184675     AOna    G    A        0      0        2 
   7   chr7_27184675     ASom    G    A        0      0        2 
   7   chr7_27184675     HCab    G    A        0      0        2 
   7   chr7_27184675     HPrz    G    A        0      0        2 
   7   chr7_27184675     ZBoe    G    A        0      0        2 
   7   chr7_27184675     ZGre    G    A        0      0        2 
   7   chr7_27184675     ZHar    G    A        1      2        2 
   7   chr7_27184675   Sample    G    A        0      0        2 
   7   chr7_27186188     AAsi    T    C        0      0        2 
   7   chr7_27186188     AKia    T    C        0      0        2 
   7   chr7_27186188     AOna    T    C        0      0        2 
   7   chr7_27186188     ASom    T    C        0      0        2 
   7   chr7_27186188     HCab    T    C        0      0        2 
   7   chr7_27186188     HPrz    T    C        0      0        2 
   7   chr7_27186188     ZBoe    T    C        1      2        2 
   7   chr7_27186188     ZGre    T    C        0      0        2 
   7   chr7_27186188     ZHar    T    C        0      0        2 
   7   chr7_27186188   Sample    T    C        0      0        2 
   7   chr7_27192577     AAsi    G    A        0      0        2 
   7   chr7_27192577     AKia    G    A        0      0        2 
   7   chr7_27192577     AOna    G    A        0      0        2 
   7   chr7_27192577     ASom    G    A        0      0        2 
   7   chr7_27192577     HCab    G    A        0      0        2 
   7   chr7_27192577     HPrz    G    A        0      0        2 
   7   chr7_27192577     ZBoe    G    A        1      2        2 
   7   chr7_27192577     ZGre    G    A        0      0        2 
   7   chr7_27192577     ZHar    G    A        0      0        2 
   7   chr7_27192577   Sample    G    A        0      0        2 
   7   chr7_27197876     AAsi    G    A        0      0        2 
   7   chr7_27197876     AKia    G    A        1      2        2 
   7   chr7_27197876     AOna    G    A        1      2        2 
   7   chr7_27197876     ASom    G    A        0      0        2 
   7   chr7_27197876     HCab    G    A        0      0        2 
   7   chr7_27197876     HPrz    G    A        0      0        2 
   7   chr7_27197876     ZBoe    G    A        0      0        2 
   7   chr7_27197876     ZGre    G    A        0      0        2 
   7   chr7_27197876     ZHar    G    A        0      0        2 
   7   chr7_27197876   Sample    G    A        0      0        2 
   7   chr7_27204503     AAsi    T    C        0      0        2 
   7   chr7_27204503     AKia    T    C        0      0        2 
   7   chr7_27204503     AOna    T    C        0      0        2 
   7   chr7_27204503     ASom    T    C        0      0        2 
   7   chr7_27204503     HCab    T    C        0      0        2 
   7   chr7_27204503     HPrz    T    C        0      0        2 
   7   chr7_27204503     ZBoe    T    C        0      0        2 
   7   chr7_27204503     ZGre    T    C        0      0        2 
   7   chr7_27204503     ZHar    T    C      0.5      1        2 
   7   chr7_27204503   Sample    T    C        0      0        2 
   7   chr7_27209906     AAsi    T    C        0      0        2 
   7   chr7_27209906     AKia    T    C        0      0        2 
   7   chr7_27209906     AOna    T    C        0      0        2 
   7   chr7_27209906     ASom    T    C        0      0        2 
   7   chr7_27209906     HCab    T    C        0      0        2 
   7   chr7_27209906     HPrz    T    C        0      0        2 
   7   chr7_27209906     ZBoe    T    C        0      0        2 
   7   chr7_27209906     ZGre    T    C        1      2        2 
   7   chr7_27209906     ZHar    T    C        0      0        2 
   7   chr7_27209906   Sample    T    C        0      0        2 
   7   chr7_27210862     AAsi    A    G        0      0        2 
   7   chr7_27210862     AKia    A    G        1      2        2 
   7   chr7_27210862     AOna    A    G        1      2        2 
   7   chr7_27210862     ASom    A    G        0      0        2 
   7   chr7_27210862     HCab    A    G        0      0        2 
   7   chr7_27210862     HPrz    A    G        0      0        2 
   7   chr7_27210862     ZBoe    A    G        0      0        2 
   7   chr7_27210862     ZGre    A    G        0      0        2 
   7   chr7_27210862     ZHar    A    G        0      0        2 
   7   chr7_27210862   Sample    A    G        0      0        2 
   7   chr7_27216809     AAsi    A    G      0.5      1        2 
   7   chr7_27216809     AKia    A    G        0      0        2 
   7   chr7_27216809     AOna    A    G        0      0        2 
   7   chr7_27216809     ASom    A    G        1      2        2 
   7   chr7_27216809     HCab    A    G        0      0        2 
   7   chr7_27216809     HPrz    A    G        0      0        2 
   7   chr7_27216809     ZBoe    A    G        0      0        2 
   7   chr7_27216809     ZGre    A    G        0      0        2 
   7   chr7_27216809     ZHar    A    G        0      0        2 
   7   chr7_27216809   Sample    A    G        0      0        2 
   7   chr7_27217880     AAsi    A    G        0      0        2 
   7   chr7_27217880     AKia    A    G        0      0        2 
   7   chr7_27217880     AOna    A    G        0      0        2 
   7   chr7_27217880     ASom    A    G        0      0        2 
   7   chr7_27217880     HCab    A    G        1      2        2 
   7   chr7_27217880     HPrz    A    G        1      2        2 
   7   chr7_27217880     ZBoe    A    G        0      0        2 
   7   chr7_27217880     ZGre    A    G        0      0        2 
   7   chr7_27217880     ZHar    A    G        0      0        2 
   7   chr7_27217880   Sample    A    G        0      0        2 
   7   chr7_27230943     AAsi    A    G        0      0        2 
   7   chr7_27230943     AKia    A    G        0      0        2 
   7   chr7_27230943     AOna    A    G        0      0        2 
   7   chr7_27230943     ASom    A    G        0      0        2 
   7   chr7_27230943     HCab    A    G      0.5      1        2 
   7   chr7_27230943     HPrz    A    G        0      0        2 
   7   chr7_27230943     ZBoe    A    G        0      0        2 
   7   chr7_27230943     ZGre    A    G        0      0        2 
   7   chr7_27230943     ZHar    A    G        0      0        2 
   7   chr7_27230943   Sample    A    G        0      0        2 
   7   chr7_27234579     AAsi    T    C        0      0        2 
   7   chr7_27234579     AKia    T    C      0.5      1        2 
   7   chr7_27234579     AOna    T    C        0      0        2 
   7   chr7_27234579     ASom    T    C        0      0        2 
   7   chr7_27234579     HCab    T    C        0      0        2 
   7   chr7_27234579     HPrz    T    C        0      0        2 
   7   chr7_27234579     ZBoe    T    C        0      0        2 
   7   chr7_27234579     ZGre    T    C        0      0        2 
   7   chr7_27234579     ZHar    T    C        0      0        2 
   7   chr7_27234579   Sample    T    C        0      0        2 
   7   chr7_27243683     AAsi    T    C        0      0        2 
   7   chr7_27243683     AKia    T    C        0      0        2 
   7   chr7_27243683     AOna    T    C        0      0        2 
   7   chr7_27243683     ASom    T    C        1      2        2 
   7   chr7_27243683     HCab    T    C        0      0        2 
   7   chr7_27243683     HPrz    T    C        0      0        2 
   7   chr7_27243683     ZBoe    T    C        0      0        2 
   7   chr7_27243683     ZGre    T    C        0      0        2 
   7   chr7_27243683     ZHar    T    C        0      0        2 
   7   chr7_27243683   Sample    T    C        0      0        2 
   7   chr7_27244079     AAsi    G    T        0      0        2 
   7   chr7_27244079     AKia    G    T        0      0        2 
   7   chr7_27244079     AOna    G    T        0      0        2 
   7   chr7_27244079     ASom    G    T        0      0        2 
   7   chr7_27244079     HCab    G    T        0      0        2 
   7   chr7_27244079     HPrz    G    T        0      0        2 
   7   chr7_27244079     ZBoe    G    T        1      2        2 
   7   chr7_27244079     ZGre    G    T        1      2        2 
   7   chr7_27244079     ZHar    G    T        1      2        2 
   7   chr7_27244079   Sample    G    T        0      0        2 
   7   chr7_27250711     AAsi    T    G        0      0        2 
   7   chr7_27250711     AKia    T    G        0      0        2 
   7   chr7_27250711     AOna    T    G        0      0        2 
   7   chr7_27250711     ASom    T    G        0      0        2 
   7   chr7_27250711     HCab    T    G        0      0        2 
   7   chr7_27250711     HPrz    T    G        0      0        2 
   7   chr7_27250711     ZBoe    T    G      0.5      1        2 
   7   chr7_27250711     ZGre    T    G        0      0        2 
   7   chr7_27250711     ZHar    T    G        0      0        2 
   7   chr7_27250711   Sample    T    G        0      0        2 
   7   chr7_27254182     AAsi    A    G        0      0        2 
   7   chr7_27254182     AKia    A    G        0      0        2 
   7   chr7_27254182     AOna    A    G        0      0        2 
   7   chr7_27254182     ASom    A    G        0      0        2 
   7   chr7_27254182     HCab    A    G        0      0        2 
   7   chr7_27254182     HPrz    A    G        0      0        2 
   7   chr7_27254182     ZBoe    A    G        0      0        2 
   7   chr7_27254182     ZGre    A    G        0      0        2 
   7   chr7_27254182     ZHar    A    G      0.5      1        2 
   7   chr7_27254182   Sample    A    G        0      0        2 
   7   chr7_27256964     AAsi    T    C        0      0        2 
   7   chr7_27256964     AKia    T    C        1      2        2 
   7   chr7_27256964     AOna    T    C        0      0        2 
   7   chr7_27256964     ASom    T    C        0      0        2 
   7   chr7_27256964     HCab    T    C        0      0        2 
   7   chr7_27256964     HPrz    T    C        0      0        2 
   7   chr7_27256964     ZBoe    T    C        0      0        2 
   7   chr7_27256964     ZGre    T    C        0      0        2 
   7   chr7_27256964     ZHar    T    C        0      0        2 
   7   chr7_27256964   Sample    T    C        0      0        2 
   7   chr7_27258972     AAsi    G    A        1      2        2 
   7   chr7_27258972     AKia    G    A        0      0        2 
   7   chr7_27258972     AOna    G    A        0      0        2 
   7   chr7_27258972     ASom    G    A        1      2        2 
   7   chr7_27258972     HCab    G    A        0      0        2 
   7   chr7_27258972     HPrz    G    A        0      0        2 
   7   chr7_27258972     ZBoe    G    A        0      0        2 
   7   chr7_27258972     ZGre    G    A        0      0        2 
   7   chr7_27258972     ZHar    G    A        0      0        2 
   7   chr7_27258972   Sample    G    A        1      2        2 
   7   chr7_27263259     AAsi    A    C        0      0        2 
   7   chr7_27263259     AKia    A    C        1      2        2 
   7   chr7_27263259     AOna    A    C        1      2        2 
   7   chr7_27263259     ASom    A    C        0      0        2 
   7   chr7_27263259     HCab    A    C        0      0        2 
   7   chr7_27263259     HPrz    A    C        0      0        2 
   7   chr7_27263259     ZBoe    A    C        0      0        2 
   7   chr7_27263259     ZGre    A    C        0      0        2 
   7   chr7_27263259     ZHar    A    C        0      0        2 
   7   chr7_27263259   Sample    A    C        0      0        2 
   7   chr7_27264294     AAsi    T    C        0      0        2 
   7   chr7_27264294     AKia    T    C        1      2        2 
   7   chr7_27264294     AOna    T    C        1      2        2 
   7   chr7_27264294     ASom    T    C        0      0        2 
   7   chr7_27264294     HCab    T    C        0      0        2 
   7   chr7_27264294     HPrz    T    C        0      0        2 
   7   chr7_27264294     ZBoe    T    C        0      0        2 
   7   chr7_27264294     ZGre    T    C        0      0        2 
   7   chr7_27264294     ZHar    T    C        0      0        2 
   7   chr7_27264294   Sample    T    C        0      0        2 
   7   chr7_27274518     AAsi    A    C        0      0        2 
   7   chr7_27274518     AKia    A    C        0      0        2 
   7   chr7_27274518     AOna    A    C        0      0        2 
   7   chr7_27274518     ASom    A    C        0      0        2 
   7   chr7_27274518     HCab    A    C        1      2        2 
   7   chr7_27274518     HPrz    A    C      0.5      1        2 
   7   chr7_27274518     ZBoe    A    C        0      0        2 
   7   chr7_27274518     ZGre    A    C        0      0        2 
   7   chr7_27274518     ZHar    A    C        0      0        2 
   7   chr7_27274518   Sample    A    C        0      0        2 
   7   chr7_27274676     AAsi    A    G        0      0        2 
   7   chr7_27274676     AKia    A    G        0      0        2 
   7   chr7_27274676     AOna    A    G        0      0        2 
   7   chr7_27274676     ASom    A    G        0      0        2 
   7   chr7_27274676     HCab    A    G        0      0        2 
   7   chr7_27274676     HPrz    A    G        0      0        2 
   7   chr7_27274676     ZBoe    A    G        0      0        2 
   7   chr7_27274676     ZGre    A    G        0      0        2 
   7   chr7_27274676     ZHar    A    G        1      2        2 
   7   chr7_27274676   Sample    A    G        0      0        2 
   7   chr7_27282002     AAsi    C    T        0      0        2 
   7   chr7_27282002     AKia    C    T        0      0        2 
   7   chr7_27282002     AOna    C    T        0      0        2 
   7   chr7_27282002     ASom    C    T        0      0        2 
   7   chr7_27282002     HCab    C    T        1      2        2 
   7   chr7_27282002     HPrz    C    T        1      2        2 
   7   chr7_27282002     ZBoe    C    T        0      0        2 
   7   chr7_27282002     ZGre    C    T        0      0        2 
   7   chr7_27282002     ZHar    C    T        0      0        2 
   7   chr7_27282002   Sample    C    T        0      0        2 
   7   chr7_27284750     AAsi    T    A        0      0        2 
   7   chr7_27284750     AKia    T    A        0      0        2 
   7   chr7_27284750     AOna    T    A        0      0        2 
   7   chr7_27284750     ASom    T    A        0      0        2 
   7   chr7_27284750     HCab    T    A      0.5      1        2 
   7   chr7_27284750     HPrz    T    A        0      0        2 
   7   chr7_27284750     ZBoe    T    A        0      0        2 
   7   chr7_27284750     ZGre    T    A        0      0        2 
   7   chr7_27284750     ZHar    T    A        0      0        2 
   7   chr7_27284750   Sample    T    A        0      0        2 
   7   chr7_27286929     AAsi    A    G        0      0        2 
   7   chr7_27286929     AKia    A    G        0      0        2 
   7   chr7_27286929     AOna    A    G        0      0        2 
   7   chr7_27286929     ASom    A    G        0      0        2 
   7   chr7_27286929     HCab    A    G        0      0        2 
   7   chr7_27286929     HPrz    A    G        0      0        2 
   7   chr7_27286929     ZBoe    A    G        0      0        2 
   7   chr7_27286929     ZGre    A    G        0      0        2 
   7   chr7_27286929     ZHar    A    G        1      2        2 
   7   chr7_27286929   Sample    A    G        0      0        2 
   7   chr7_27289362     AAsi    G    T        0      0        2 
   7   chr7_27289362     AKia    G    T        0      0        2 
   7   chr7_27289362     AOna    G    T        0      0        2 
   7   chr7_27289362     ASom    G    T        0      0        2 
   7   chr7_27289362     HCab    G    T        1      2        2 
   7   chr7_27289362     HPrz    G    T        1      2        2 
   7   chr7_27289362     ZBoe    G    T        0      0        2 
   7   chr7_27289362     ZGre    G    T        0      0        2 
   7   chr7_27289362     ZHar    G    T        0      0        2 
   7   chr7_27289362   Sample    G    T        0      0        2 
   7   chr7_27295822     AAsi    A    G        1      2        2 
   7   chr7_27295822     AKia    A    G        0      0        2 
   7   chr7_27295822     AOna    A    G        0      0        2 
   7   chr7_27295822     ASom    A    G        1      2        2 
   7   chr7_27295822     HCab    A    G        1      2        2 
   7   chr7_27295822     HPrz    A    G        1      2        2 
   7   chr7_27295822     ZBoe    A    G        0      0        2 
   7   chr7_27295822     ZGre    A    G        0      0        2 
   7   chr7_27295822     ZHar    A    G        0      0        2 
   7   chr7_27295822   Sample    A    G        1      2        2 
   7   chr7_27299456     AAsi    G    C        0      0        2 
   7   chr7_27299456     AKia    G    C        0      0        2 
   7   chr7_27299456     AOna    G    C        0      0        2 
   7   chr7_27299456     ASom    G    C        0      0        2 
   7   chr7_27299456     HCab    G    C        1      2        2 
   7   chr7_27299456     HPrz    G    C        1      2        2 
   7   chr7_27299456     ZBoe    G    C        0      0        2 
   7   chr7_27299456     ZGre    G    C        0      0        2 
   7   chr7_27299456     ZHar    G    C        0      0        2 
   7   chr7_27299456   Sample    G    C        0      0        2 
   7   chr7_27300669     AAsi    A    G        0      0        2 
   7   chr7_27300669     AKia    A    G        0      0        2 
   7   chr7_27300669     AOna    A    G        0      0        2 
   7   chr7_27300669     ASom    A    G        0      0        2 
   7   chr7_27300669     HCab    A    G        0      0        2 
   7   chr7_27300669     HPrz    A    G        0      0        2 
   7   chr7_27300669     ZBoe    A    G        0      0        2 
   7   chr7_27300669     ZGre    A    G        0      0        2 
   7   chr7_27300669     ZHar    A    G        1      2        2 
   7   chr7_27300669   Sample    A    G        0      0        2 
   7   chr7_27305264     AAsi    T    C        0      0        2 
   7   chr7_27305264     AKia    T    C        0      0        2 
   7   chr7_27305264     AOna    T    C        0      0        2 
   7   chr7_27305264     ASom    T    C        0      0        2 
   7   chr7_27305264     HCab    T    C        0      0        2 
   7   chr7_27305264     HPrz    T    C        0      0        2 
   7   chr7_27305264     ZBoe    T    C      0.5      1        2 
   7   chr7_27305264     ZGre    T    C        0      0        2 
   7   chr7_27305264     ZHar    T    C        0      0        2 
   7   chr7_27305264   Sample    T    C        0      0        2 
   7   chr7_27309048     AAsi    T    C        0      0        2 
   7   chr7_27309048     AKia    T    C        0      0        2 
   7   chr7_27309048     AOna    T    C        0      0        2 
   7   chr7_27309048     ASom    T    C        0      0        2 
   7   chr7_27309048     HCab    T    C        0      0        2 
   7   chr7_27309048     HPrz    T    C        0      0        2 
   7   chr7_27309048     ZBoe    T    C      0.5      1        2 
   7   chr7_27309048     ZGre    T    C        0      0        2 
   7   chr7_27309048     ZHar    T    C        0      0        2 
   7   chr7_27309048   Sample    T    C        0      0        2 
   7   chr7_27311086     AAsi    C    G        0      0        2 
   7   chr7_27311086     AKia    C    G        0      0        2 
   7   chr7_27311086     AOna    C    G        0      0        2 
   7   chr7_27311086     ASom    C    G        0      0        2 
   7   chr7_27311086     HCab    C    G        1      2        2 
   7   chr7_27311086     HPrz    C    G        1      2        2 
   7   chr7_27311086     ZBoe    C    G        0      0        2 
   7   chr7_27311086     ZGre    C    G        0      0        2 
   7   chr7_27311086     ZHar    C    G        0      0        2 
   7   chr7_27311086   Sample    C    G        0      0        2 
   7   chr7_27316337     AAsi    A    G        0      0        2 
   7   chr7_27316337     AKia    A    G        0      0        2 
   7   chr7_27316337     AOna    A    G        0      0        2 
   7   chr7_27316337     ASom    A    G        0      0        2 
   7   chr7_27316337     HCab    A    G        1      2        2 
   7   chr7_27316337     HPrz    A    G        1      2        2 
   7   chr7_27316337     ZBoe    A    G        0      0        2 
   7   chr7_27316337     ZGre    A    G        0      0        2 
   7   chr7_27316337     ZHar    A    G        0      0        2 
   7   chr7_27316337   Sample    A    G        0      0        2 
   7   chr7_27317461     AAsi    A    G        0      0        2 
   7   chr7_27317461     AKia    A    G        0      0        2 
   7   chr7_27317461     AOna    A    G        0      0        2 
   7   chr7_27317461     ASom    A    G        0      0        2 
   7   chr7_27317461     HCab    A    G        0      0        2 
   7   chr7_27317461     HPrz    A    G        0      0        2 
   7   chr7_27317461     ZBoe    A    G        0      0        2 
   7   chr7_27317461     ZGre    A    G        1      2        2 
   7   chr7_27317461     ZHar    A    G        0      0        2 
   7   chr7_27317461   Sample    A    G        0      0        2 
   7   chr7_27318173     AAsi    A    C        0      0        2 
   7   chr7_27318173     AKia    A    C        0      0        2 
   7   chr7_27318173     AOna    A    C        0      0        2 
   7   chr7_27318173     ASom    A    C        0      0        2 
   7   chr7_27318173     HCab    A    C        0      0        2 
   7   chr7_27318173     HPrz    A    C        0      0        2 
   7   chr7_27318173     ZBoe    A    C        0      0        2 
   7   chr7_27318173     ZGre    A    C        1      2        2 
   7   chr7_27318173     ZHar    A    C        0      0        2 
   7   chr7_27318173   Sample    A    C        0      0        2 
   7   chr7_27318518     AAsi    C    G        0      0        2 
   7   chr7_27318518     AKia    C    G        0      0        2 
   7   chr7_27318518     AOna    C    G        0      0        2 
   7   chr7_27318518     ASom    C    G        0      0        2 
   7   chr7_27318518     HCab    C    G        1      2        2 
   7   chr7_27318518     HPrz    C    G        1      2        2 
   7   chr7_27318518     ZBoe    C    G        0      0        2 
   7   chr7_27318518     ZGre    C    G        0      0        2 
   7   chr7_27318518     ZHar    C    G        0      0        2 
   7   chr7_27318518   Sample    C    G        0      0        2 
   7   chr7_27322285     AAsi    A    T        0      0        2 
   7   chr7_27322285     AKia    A    T        0      0        2 
   7   chr7_27322285     AOna    A    T        0      0        2 
   7   chr7_27322285     ASom    A    T        0      0        2 
   7   chr7_27322285     HCab    A    T        1      2        2 
   7   chr7_27322285     HPrz    A    T        1      2        2 
   7   chr7_27322285     ZBoe    A    T        0      0        2 
   7   chr7_27322285     ZGre    A    T        0      0        2 
   7   chr7_27322285     ZHar    A    T        0      0        2 
   7   chr7_27322285   Sample    A    T        0      0        2 
   7   chr7_27325812     AAsi    G    C        0      0        2 
   7   chr7_27325812     AKia    G    C        1      2        2 
   7   chr7_27325812     AOna    G    C        0      0        2 
   7   chr7_27325812     ASom    G    C        0      0        2 
   7   chr7_27325812     HCab    G    C        0      0        2 
   7   chr7_27325812     HPrz    G    C        0      0        2 
   7   chr7_27325812     ZBoe    G    C        0      0        2 
   7   chr7_27325812     ZGre    G    C        0      0        2 
   7   chr7_27325812     ZHar    G    C        0      0        2 
   7   chr7_27325812   Sample    G    C        0      0        2 
   7   chr7_27326736     AAsi    A    G        0      0        2 
   7   chr7_27326736     AKia    A    G        0      0        2 
   7   chr7_27326736     AOna    A    G        0      0        2 
   7   chr7_27326736     ASom    A    G        0      0        2 
   7   chr7_27326736     HCab    A    G        1      2        2 
   7   chr7_27326736     HPrz    A    G        1      2        2 
   7   chr7_27326736     ZBoe    A    G        0      0        2 
   7   chr7_27326736     ZGre    A    G        0      0        2 
   7   chr7_27326736     ZHar    A    G        0      0        2 
   7   chr7_27326736   Sample    A    G        0      0        2 
   7   chr7_27330311     AAsi    T    C        0      0        2 
   7   chr7_27330311     AKia    T    C        0      0        2 
   7   chr7_27330311     AOna    T    C        0      0        2 
   7   chr7_27330311     ASom    T    C        0      0        2 
   7   chr7_27330311     HCab    T    C        0      0        2 
   7   chr7_27330311     HPrz    T    C        0      0        2 
   7   chr7_27330311     ZBoe    T    C        0      0        2 
   7   chr7_27330311     ZGre    T    C        1      2        2 
   7   chr7_27330311     ZHar    T    C        0      0        2 
   7   chr7_27330311   Sample    T    C        0      0        2 
   7   chr7_27334488     AAsi    A    T        0      0        2 
   7   chr7_27334488     AKia    A    T        0      0        2 
   7   chr7_27334488     AOna    A    T        0      0        2 
   7   chr7_27334488     ASom    A    T        1      2        2 
   7   chr7_27334488     HCab    A    T        0      0        2 
   7   chr7_27334488     HPrz    A    T        0      0        2 
   7   chr7_27334488     ZBoe    A    T        0      0        2 
   7   chr7_27334488     ZGre    A    T        0      0        2 
   7   chr7_27334488     ZHar    A    T        0      0        2 
   7   chr7_27334488   Sample    A    T        0      0        2 
   7   chr7_27335774     AAsi    A    G        0      0        2 
   7   chr7_27335774     AKia    A    G        0      0        2 
   7   chr7_27335774     AOna    A    G        0      0        2 
   7   chr7_27335774     ASom    A    G        0      0        2 
   7   chr7_27335774     HCab    A    G        0      0        2 
   7   chr7_27335774     HPrz    A    G        0      0        2 
   7   chr7_27335774     ZBoe    A    G        0      0        2 
   7   chr7_27335774     ZGre    A    G        0      0        2 
   7   chr7_27335774     ZHar    A    G        1      2        2 
   7   chr7_27335774   Sample    A    G        0      0        2 
   7   chr7_27346220     AAsi    A    G        1      2        2 
   7   chr7_27346220     AKia    A    G        0      0        2 
   7   chr7_27346220     AOna    A    G        0      0        2 
   7   chr7_27346220     ASom    A    G        0      0        2 
   7   chr7_27346220     HCab    A    G        0      0        2 
   7   chr7_27346220     HPrz    A    G        0      0        2 
   7   chr7_27346220     ZBoe    A    G        0      0        2 
   7   chr7_27346220     ZGre    A    G        0      0        2 
   7   chr7_27346220     ZHar    A    G        0      0        2 
   7   chr7_27346220   Sample    A    G        1      2        2 
   7   chr7_27352649     AAsi    T    C        0      0        2 
   7   chr7_27352649     AKia    T    C      0.5      1        2 
   7   chr7_27352649     AOna    T    C        0      0        2 
   7   chr7_27352649     ASom    T    C        0      0        2 
   7   chr7_27352649     HCab    T    C        0      0        2 
   7   chr7_27352649     HPrz    T    C        0      0        2 
   7   chr7_27352649     ZBoe    T    C        0      0        2 
   7   chr7_27352649     ZGre    T    C        0      0        2 
   7   chr7_27352649     ZHar    T    C        0      0        2 
   7   chr7_27352649   Sample    T    C        0      0        2 
   7   chr7_27356275     AAsi    A    G        0      0        2 
   7   chr7_27356275     AKia    A    G        1      2        2 
   7   chr7_27356275     AOna    A    G        0      0        2 
   7   chr7_27356275     ASom    A    G        0      0        2 
   7   chr7_27356275     HCab    A    G        0      0        2 
   7   chr7_27356275     HPrz    A    G        0      0        2 
   7   chr7_27356275     ZBoe    A    G        0      0        2 
   7   chr7_27356275     ZGre    A    G        0      0        2 
   7   chr7_27356275     ZHar    A    G        0      0        2 
   7   chr7_27356275   Sample    A    G        0      0        2 
   7   chr7_27359850     AAsi    C    T        0      0        2 
   7   chr7_27359850     AKia    C    T      0.5      1        2 
   7   chr7_27359850     AOna    C    T        0      0        2 
   7   chr7_27359850     ASom    C    T        0      0        2 
   7   chr7_27359850     HCab    C    T        0      0        2 
   7   chr7_27359850     HPrz    C    T        0      0        2 
   7   chr7_27359850     ZBoe    C    T        0      0        2 
   7   chr7_27359850     ZGre    C    T        0      0        2 
   7   chr7_27359850     ZHar    C    T        0      0        2 
   7   chr7_27359850   Sample    C    T        0      0        2 
   7   chr7_27365951     AAsi    T    C        0      0        2 
   7   chr7_27365951     AKia    T    C        0      0        2 
   7   chr7_27365951     AOna    T    C        0      0        2 
   7   chr7_27365951     ASom    T    C        0      0        2 
   7   chr7_27365951     HCab    T    C      0.5      1        2 
   7   chr7_27365951     HPrz    T    C      0.5      1        2 
   7   chr7_27365951     ZBoe    T    C        0      0        2 
   7   chr7_27365951     ZGre    T    C        0      0        2 
   7   chr7_27365951     ZHar    T    C        0      0        2 
   7   chr7_27365951   Sample    T    C        0      0        2 
   7   chr7_27368076     AAsi    G    A        0      0        2 
   7   chr7_27368076     AKia    G    A        0      0        2 
   7   chr7_27368076     AOna    G    A        0      0        2 
   7   chr7_27368076     ASom    G    A        0      0        2 
   7   chr7_27368076     HCab    G    A        1      2        2 
   7   chr7_27368076     HPrz    G    A        1      2        2 
   7   chr7_27368076     ZBoe    G    A        0      0        2 
   7   chr7_27368076     ZGre    G    A        0      0        2 
   7   chr7_27368076     ZHar    G    A        0      0        2 
   7   chr7_27368076   Sample    G    A        0      0        2 
   7   chr7_27371024     AAsi    C    T        0      0        2 
   7   chr7_27371024     AKia    C    T        0      0        2 
   7   chr7_27371024     AOna    C    T        0      0        2 
   7   chr7_27371024     ASom    C    T        0      0        2 
   7   chr7_27371024     HCab    C    T        1      2        2 
   7   chr7_27371024     HPrz    C    T        1      2        2 
   7   chr7_27371024     ZBoe    C    T        0      0        2 
   7   chr7_27371024     ZGre    C    T        0      0        2 
   7   chr7_27371024     ZHar    C    T        0      0        2 
   7   chr7_27371024   Sample    C    T        0      0        2 
   7   chr7_27373741     AAsi    C    T        0      0        2 
   7   chr7_27373741     AKia    C    T        0      0        2 
   7   chr7_27373741     AOna    C    T        0      0        2 
   7   chr7_27373741     ASom    C    T        0      0        2 
   7   chr7_27373741     HCab    C    T        0      0        2 
   7   chr7_27373741     HPrz    C    T      0.5      1        2 
   7   chr7_27373741     ZBoe    C    T        0      0        2 
   7   chr7_27373741     ZGre    C    T        0      0        2 
   7   chr7_27373741     ZHar    C    T        0      0        2 
   7   chr7_27373741   Sample    C    T        0      0        2 
   7   chr7_27375318     AAsi    A    G        0      0        2 
   7   chr7_27375318     AKia    A    G        0      0        2 
   7   chr7_27375318     AOna    A    G        0      0        2 
   7   chr7_27375318     ASom    A    G        0      0        2 
   7   chr7_27375318     HCab    A    G        0      0        2 
   7   chr7_27375318     HPrz    A    G        0      0        2 
   7   chr7_27375318     ZBoe    A    G      0.5      1        2 
   7   chr7_27375318     ZGre    A    G        0      0        2 
   7   chr7_27375318     ZHar    A    G        0      0        2 
   7   chr7_27375318   Sample    A    G        0      0        2 
   7   chr7_27380949     AAsi    G    C        1      2        2 
   7   chr7_27380949     AKia    G    C        0      0        2 
   7   chr7_27380949     AOna    G    C        0      0        2 
   7   chr7_27380949     ASom    G    C        0      0        2 
   7   chr7_27380949     HCab    G    C        0      0        2 
   7   chr7_27380949     HPrz    G    C        0      0        2 
   7   chr7_27380949     ZBoe    G    C        0      0        2 
   7   chr7_27380949     ZGre    G    C        0      0        2 
   7   chr7_27380949     ZHar    G    C        0      0        2 
   7   chr7_27380949   Sample    G    C        1      2        2 
   7   chr7_27382808     AAsi    A    G        0      0        2 
   7   chr7_27382808     AKia    A    G        0      0        2 
   7   chr7_27382808     AOna    A    G        0      0        2 
   7   chr7_27382808     ASom    A    G        0      0        2 
   7   chr7_27382808     HCab    A    G        1      2        2 
   7   chr7_27382808     HPrz    A    G        1      2        2 
   7   chr7_27382808     ZBoe    A    G        0      0        2 
   7   chr7_27382808     ZGre    A    G        0      0        2 
   7   chr7_27382808     ZHar    A    G        0      0        2 
   7   chr7_27382808   Sample    A    G        0      0        2 
   7   chr7_27387743     AAsi    T    C        0      0        2 
   7   chr7_27387743     AKia    T    C        0      0        2 
   7   chr7_27387743     AOna    T    C        0      0        2 
   7   chr7_27387743     ASom    T    C        0      0        2 
   7   chr7_27387743     HCab    T    C        1      2        2 
   7   chr7_27387743     HPrz    T    C        1      2        2 
   7   chr7_27387743     ZBoe    T    C        0      0        2 
   7   chr7_27387743     ZGre    T    C        0      0        2 
   7   chr7_27387743     ZHar    T    C        0      0        2 
   7   chr7_27387743   Sample    T    C        0      0        2 
   7   chr7_27388544     AAsi    C    T        0      0        2 
   7   chr7_27388544     AKia    C    T      0.5      1        2 
   7   chr7_27388544     AOna    C    T        0      0        2 
   7   chr7_27388544     ASom    C    T        0      0        2 
   7   chr7_27388544     HCab    C    T        0      0        2 
   7   chr7_27388544     HPrz    C    T        0      0        2 
   7   chr7_27388544     ZBoe    C    T        0      0        2 
   7   chr7_27388544     ZGre    C    T        0      0        2 
   7   chr7_27388544     ZHar    C    T        0      0        2 
   7   chr7_27388544   Sample    C    T        0      0        2 
   7   chr7_27390889     AAsi    C    G        0      0        2 
   7   chr7_27390889     AKia    C    G        0      0        2 
   7   chr7_27390889     AOna    C    G        0      0        2 
   7   chr7_27390889     ASom    C    G        0      0        2 
   7   chr7_27390889     HCab    C    G      0.5      1        2 
   7   chr7_27390889     HPrz    C    G      0.5      1        2 
   7   chr7_27390889     ZBoe    C    G        0      0        2 
   7   chr7_27390889     ZGre    C    G        0      0        2 
   7   chr7_27390889     ZHar    C    G        0      0        2 
   7   chr7_27390889   Sample    C    G        0      0        2 
   7   chr7_27392489     AAsi    C    A      0.5      1        2 
   7   chr7_27392489     AKia    C    A        0      0        2 
   7   chr7_27392489     AOna    C    A        0      0        2 
   7   chr7_27392489     ASom    C    A        0      0        2 
   7   chr7_27392489     HCab    C    A        0      0        2 
   7   chr7_27392489     HPrz    C    A        0      0        2 
   7   chr7_27392489     ZBoe    C    A        0      0        2 
   7   chr7_27392489     ZGre    C    A        0      0        2 
   7   chr7_27392489     ZHar    C    A        0      0        2 
   7   chr7_27392489   Sample    C    A        0      0        2 
   7   chr7_27393356     AAsi    T    C        0      0        2 
   7   chr7_27393356     AKia    T    C        0      0        2 
   7   chr7_27393356     AOna    T    C        0      0        2 
   7   chr7_27393356     ASom    T    C        0      0        2 
   7   chr7_27393356     HCab    T    C        0      0        2 
   7   chr7_27393356     HPrz    T    C        0      0        2 
   7   chr7_27393356     ZBoe    T    C        0      0        2 
   7   chr7_27393356     ZGre    T    C      0.5      1        2 
   7   chr7_27393356     ZHar    T    C        0      0        2 
   7   chr7_27393356   Sample    T    C        0      0        2 
   7   chr7_27399569     AAsi    T    C        0      0        2 
   7   chr7_27399569     AKia    T    C        0      0        2 
   7   chr7_27399569     AOna    T    C        0      0        2 
   7   chr7_27399569     ASom    T    C        0      0        2 
   7   chr7_27399569     HCab    T    C        0      0        2 
   7   chr7_27399569     HPrz    T    C        0      0        2 
   7   chr7_27399569     ZBoe    T    C        0      0        2 
   7   chr7_27399569     ZGre    T    C        0      0        2 
   7   chr7_27399569     ZHar    T    C        1      2        2 
   7   chr7_27399569   Sample    T    C        0      0        2 
   7   chr7_27405956     AAsi    A    G      0.5      1        2 
   7   chr7_27405956     AKia    A    G        0      0        2 
   7   chr7_27405956     AOna    A    G        0      0        2 
   7   chr7_27405956     ASom    A    G        1      2        2 
   7   chr7_27405956     HCab    A    G        0      0        2 
   7   chr7_27405956     HPrz    A    G        0      0        2 
   7   chr7_27405956     ZBoe    A    G        0      0        2 
   7   chr7_27405956     ZGre    A    G        0      0        2 
   7   chr7_27405956     ZHar    A    G        0      0        2 
   7   chr7_27405956   Sample    A    G        0      0        2 
   7   chr7_27406409     AAsi    T    C      0.5      1        2 
   7   chr7_27406409     AKia    T    C        0      0        2 
   7   chr7_27406409     AOna    T    C        0      0        2 
   7   chr7_27406409     ASom    T    C        0      0        2 
   7   chr7_27406409     HCab    T    C        0      0        2 
   7   chr7_27406409     HPrz    T    C        0      0        2 
   7   chr7_27406409     ZBoe    T    C        0      0        2 
   7   chr7_27406409     ZGre    T    C        0      0        2 
   7   chr7_27406409     ZHar    T    C        0      0        2 
   7   chr7_27406409   Sample    T    C        0      0        2 
   7   chr7_27410014     AAsi    A    G        0      0        2 
   7   chr7_27410014     AKia    A    G        1      2        2 
   7   chr7_27410014     AOna    A    G        0      0        2 
   7   chr7_27410014     ASom    A    G        0      0        2 
   7   chr7_27410014     HCab    A    G        0      0        2 
   7   chr7_27410014     HPrz    A    G        0      0        2 
   7   chr7_27410014     ZBoe    A    G        0      0        2 
   7   chr7_27410014     ZGre    A    G        0      0        2 
   7   chr7_27410014     ZHar    A    G        0      0        2 
   7   chr7_27410014   Sample    A    G        0      0        2 
   7   chr7_27411750     AAsi    T    G        0      0        2 
   7   chr7_27411750     AKia    T    G        0      0        2 
   7   chr7_27411750     AOna    T    G        0      0        2 
   7   chr7_27411750     ASom    T    G        0      0        2 
   7   chr7_27411750     HCab    T    G        1      2        2 
   7   chr7_27411750     HPrz    T    G        1      2        2 
   7   chr7_27411750     ZBoe    T    G        0      0        2 
   7   chr7_27411750     ZGre    T    G        0      0        2 
   7   chr7_27411750     ZHar    T    G        0      0        2 
   7   chr7_27411750   Sample    T    G        0      0        2 
   7   chr7_27414580     AAsi    C    T        0      0        2 
   7   chr7_27414580     AKia    C    T        0      0        2 
   7   chr7_27414580     AOna    C    T        0      0        2 
   7   chr7_27414580     ASom    C    T        0      0        2 
   7   chr7_27414580     HCab    C    T      0.5      1        2 
   7   chr7_27414580     HPrz    C    T      0.5      1        2 
   7   chr7_27414580     ZBoe    C    T        0      0        2 
   7   chr7_27414580     ZGre    C    T        0      0        2 
   7   chr7_27414580     ZHar    C    T        0      0        2 
   7   chr7_27414580   Sample    C    T        0      0        2 
   7   chr7_27417831     AAsi    C    T        1      2        2 
   7   chr7_27417831     AKia    C    T        0      0        2 
   7   chr7_27417831     AOna    C    T        0      0        2 
   7   chr7_27417831     ASom    C    T        1      2        2 
   7   chr7_27417831     HCab    C    T        0      0        2 
   7   chr7_27417831     HPrz    C    T        0      0        2 
   7   chr7_27417831     ZBoe    C    T        0      0        2 
   7   chr7_27417831     ZGre    C    T        0      0        2 
   7   chr7_27417831     ZHar    C    T        0      0        2 
   7   chr7_27417831   Sample    C    T        0      0        2 
   7   chr7_27418935     AAsi    A    G        0      0        2 
   7   chr7_27418935     AKia    A    G        0      0        2 
   7   chr7_27418935     AOna    A    G        0      0        2 
   7   chr7_27418935     ASom    A    G        0      0        2 
   7   chr7_27418935     HCab    A    G        1      2        2 
   7   chr7_27418935     HPrz    A    G        1      2        2 
   7   chr7_27418935     ZBoe    A    G        0      0        2 
   7   chr7_27418935     ZGre    A    G        0      0        2 
   7   chr7_27418935     ZHar    A    G        0      0        2 
   7   chr7_27418935   Sample    A    G        0      0        2 
   7   chr7_27419012     AAsi    G    A        0      0        2 
   7   chr7_27419012     AKia    G    A        0      0        2 
   7   chr7_27419012     AOna    G    A        0      0        2 
   7   chr7_27419012     ASom    G    A        0      0        2 
   7   chr7_27419012     HCab    G    A        1      2        2 
   7   chr7_27419012     HPrz    G    A        1      2        2 
   7   chr7_27419012     ZBoe    G    A        0      0        2 
   7   chr7_27419012     ZGre    G    A        0      0        2 
   7   chr7_27419012     ZHar    G    A        0      0        2 
   7   chr7_27419012   Sample    G    A        0      0        2 
   7   chr7_27421164     AAsi    G    A        0      0        2 
   7   chr7_27421164     AKia    G    A        0      0        2 
   7   chr7_27421164     AOna    G    A        0      0        2 
   7   chr7_27421164     ASom    G    A        0      0        2 
   7   chr7_27421164     HCab    G    A        0      0        2 
   7   chr7_27421164     HPrz    G    A        0      0        2 
   7   chr7_27421164     ZBoe    G    A        0      0        2 
   7   chr7_27421164     ZGre    G    A      0.5      1        2 
   7   chr7_27421164     ZHar    G    A        0      0        2 
   7   chr7_27421164   Sample    G    A        0      0        2 
   7   chr7_27421656     AAsi    A    G        1      2        2 
   7   chr7_27421656     AKia    A    G        0      0        2 
   7   chr7_27421656     AOna    A    G        0      0        2 
   7   chr7_27421656     ASom    A    G      0.5      1        2 
   7   chr7_27421656     HCab    A    G        0      0        2 
   7   chr7_27421656     HPrz    A    G        0      0        2 
   7   chr7_27421656     ZBoe    A    G        0      0        2 
   7   chr7_27421656     ZGre    A    G        0      0        2 
   7   chr7_27421656     ZHar    A    G        0      0        2 
   7   chr7_27421656   Sample    A    G        0      0        2 
   7   chr7_27423730     AAsi    T    C        0      0        2 
   7   chr7_27423730     AKia    T    C        0      0        2 
   7   chr7_27423730     AOna    T    C        1      2        2 
   7   chr7_27423730     ASom    T    C        0      0        2 
   7   chr7_27423730     HCab    T    C        0      0        2 
   7   chr7_27423730     HPrz    T    C        0      0        2 
   7   chr7_27423730     ZBoe    T    C        0      0        2 
   7   chr7_27423730     ZGre    T    C        0      0        2 
   7   chr7_27423730     ZHar    T    C        0      0        2 
   7   chr7_27423730   Sample    T    C        0      0        2 
   7   chr7_27432057     AAsi    C    T        0      0        2 
   7   chr7_27432057     AKia    C    T        1      2        2 
   7   chr7_27432057     AOna    C    T        0      0        2 
   7   chr7_27432057     ASom    C    T        0      0        2 
   7   chr7_27432057     HCab    C    T        0      0        2 
   7   chr7_27432057     HPrz    C    T        0      0        2 
   7   chr7_27432057     ZBoe    C    T        0      0        2 
   7   chr7_27432057     ZGre    C    T        0      0        2 
   7   chr7_27432057     ZHar    C    T        0      0        2 
   7   chr7_27432057   Sample    C    T        0      0        2 
   7   chr7_27435034     AAsi    G    T        0      0        2 
   7   chr7_27435034     AKia    G    T        0      0        2 
   7   chr7_27435034     AOna    G    T        0      0        2 
   7   chr7_27435034     ASom    G    T        0      0        2 
   7   chr7_27435034     HCab    G    T        1      2        2 
   7   chr7_27435034     HPrz    G    T        1      2        2 
   7   chr7_27435034     ZBoe    G    T        0      0        2 
   7   chr7_27435034     ZGre    G    T        0      0        2 
   7   chr7_27435034     ZHar    G    T        0      0        2 
   7   chr7_27435034   Sample    G    T        0      0        2 
   7   chr7_27435399     AAsi    A    G        0      0        2 
   7   chr7_27435399     AKia    A    G        1      2        2 
   7   chr7_27435399     AOna    A    G        0      0        2 
   7   chr7_27435399     ASom    A    G        0      0        2 
   7   chr7_27435399     HCab    A    G        0      0        2 
   7   chr7_27435399     HPrz    A    G      0.5      1        2 
   7   chr7_27435399     ZBoe    A    G        0      0        2 
   7   chr7_27435399     ZGre    A    G        0      0        2 
   7   chr7_27435399     ZHar    A    G        0      0        2 
   7   chr7_27435399   Sample    A    G        0      0        2 
   7   chr7_27437199     AAsi    G    A        1      2        2 
   7   chr7_27437199     AKia    G    A        0      0        2 
   7   chr7_27437199     AOna    G    A        0      0        2 
   7   chr7_27437199     ASom    G    A        1      2        2 
   7   chr7_27437199     HCab    G    A        0      0        2 
   7   chr7_27437199     HPrz    G    A        0      0        2 
   7   chr7_27437199     ZBoe    G    A        0      0        2 
   7   chr7_27437199     ZGre    G    A        0      0        2 
   7   chr7_27437199     ZHar    G    A        0      0        2 
   7   chr7_27437199   Sample    G    A        1      2        2 
   7   chr7_27442781     AAsi    T    G        1      2        2 
   7   chr7_27442781     AKia    T    G        0      0        2 
   7   chr7_27442781     AOna    T    G        0      0        2 
   7   chr7_27442781     ASom    T    G        1      2        2 
   7   chr7_27442781     HCab    T    G        0      0        2 
   7   chr7_27442781     HPrz    T    G        0      0        2 
   7   chr7_27442781     ZBoe    T    G        0      0        2 
   7   chr7_27442781     ZGre    T    G        0      0        2 
   7   chr7_27442781     ZHar    T    G        0      0        2 
   7   chr7_27442781   Sample    T    G        1      2        2 
   7   chr7_27443562     AAsi    T    C        1      2        2 
   7   chr7_27443562     AKia    T    C        0      0        2 
   7   chr7_27443562     AOna    T    C        0      0        2 
   7   chr7_27443562     ASom    T    C        1      2        2 
   7   chr7_27443562     HCab    T    C        0      0        2 
   7   chr7_27443562     HPrz    T    C        0      0        2 
   7   chr7_27443562     ZBoe    T    C      0.5      1        2 
   7   chr7_27443562     ZGre    T    C        0      0        2 
   7   chr7_27443562     ZHar    T    C        0      0        2 
   7   chr7_27443562   Sample    T    C        1      2        2 
   7   chr7_27443616     AAsi    A    C        1      2        2 
   7   chr7_27443616     AKia    A    C        0      0        2 
   7   chr7_27443616     AOna    A    C        0      0        2 
   7   chr7_27443616     ASom    A    C        1      2        2 
   7   chr7_27443616     HCab    A    C        0      0        2 
   7   chr7_27443616     HPrz    A    C        0      0        2 
   7   chr7_27443616     ZBoe    A    C        0      0        2 
   7   chr7_27443616     ZGre    A    C        0      0        2 
   7   chr7_27443616     ZHar    A    C        0      0        2 
   7   chr7_27443616   Sample    A    C        1      2        2 
   7   chr7_27443742     AAsi    G    T        0      0        2 
   7   chr7_27443742     AKia    G    T        0      0        2 
   7   chr7_27443742     AOna    G    T        1      2        2 
   7   chr7_27443742     ASom    G    T        0      0        2 
   7   chr7_27443742     HCab    G    T        0      0        2 
   7   chr7_27443742     HPrz    G    T        0      0        2 
   7   chr7_27443742     ZBoe    G    T        0      0        2 
   7   chr7_27443742     ZGre    G    T        0      0        2 
   7   chr7_27443742     ZHar    G    T        0      0        2 
   7   chr7_27443742   Sample    G    T        0      0        2 
   7   chr7_27445510     AAsi    G    A        0      0        2 
   7   chr7_27445510     AKia    G    A        0      0        2 
   7   chr7_27445510     AOna    G    A        0      0        2 
   7   chr7_27445510     ASom    G    A      0.5      1        2 
   7   chr7_27445510     HCab    G    A        0      0        2 
   7   chr7_27445510     HPrz    G    A        0      0        2 
   7   chr7_27445510     ZBoe    G    A        0      0        2 
   7   chr7_27445510     ZGre    G    A        0      0        2 
   7   chr7_27445510     ZHar    G    A        0      0        2 
   7   chr7_27445510   Sample    G    A        0      0        2 
   7   chr7_27445566     AAsi    T    C        0      0        2 
   7   chr7_27445566     AKia    T    C        0      0        2 
   7   chr7_27445566     AOna    T    C        0      0        2 
   7   chr7_27445566     ASom    T    C        0      0        2 
   7   chr7_27445566     HCab    T    C        0      0        2 
   7   chr7_27445566     HPrz    T    C        0      0        2 
   7   chr7_27445566     ZBoe    T    C        0      0        2 
   7   chr7_27445566     ZGre    T    C        1      2        2 
   7   chr7_27445566     ZHar    T    C        0      0        2 
   7   chr7_27445566   Sample    T    C        0      0        2 
   7   chr7_27456066     AAsi    C    G        0      0        2 
   7   chr7_27456066     AKia    C    G        0      0        2 
   7   chr7_27456066     AOna    C    G        0      0        2 
   7   chr7_27456066     ASom    C    G        0      0        2 
   7   chr7_27456066     HCab    C    G        1      2        2 
   7   chr7_27456066     HPrz    C    G        1      2        2 
   7   chr7_27456066     ZBoe    C    G        0      0        2 
   7   chr7_27456066     ZGre    C    G        0      0        2 
   7   chr7_27456066     ZHar    C    G        0      0        2 
   7   chr7_27456066   Sample    C    G        0      0        2 
   7   chr7_27462310     AAsi    A    T        0      0        2 
   7   chr7_27462310     AKia    A    T        0      0        2 
   7   chr7_27462310     AOna    A    T        0      0        2 
   7   chr7_27462310     ASom    A    T        0      0        2 
   7   chr7_27462310     HCab    A    T        0      0        2 
   7   chr7_27462310     HPrz    A    T        0      0        2 
   7   chr7_27462310     ZBoe    A    T        0      0        2 
   7   chr7_27462310     ZGre    A    T      0.5      1        2 
   7   chr7_27462310     ZHar    A    T        0      0        2 
   7   chr7_27462310   Sample    A    T        0      0        2 
   7   chr7_27464031     AAsi    G    C        0      0        2 
   7   chr7_27464031     AKia    G    C        0      0        2 
   7   chr7_27464031     AOna    G    C        0      0        2 
   7   chr7_27464031     ASom    G    C        0      0        2 
   7   chr7_27464031     HCab    G    C        1      2        2 
   7   chr7_27464031     HPrz    G    C        1      2        2 
   7   chr7_27464031     ZBoe    G    C        0      0        2 
   7   chr7_27464031     ZGre    G    C        0      0        2 
   7   chr7_27464031     ZHar    G    C        0      0        2 
   7   chr7_27464031   Sample    G    C        0      0        2 
   7   chr7_27464777     AAsi    C    A        0      0        2 
   7   chr7_27464777     AKia    C    A        1      2        2 
   7   chr7_27464777     AOna    C    A        1      2        2 
   7   chr7_27464777     ASom    C    A        0      0        2 
   7   chr7_27464777     HCab    C    A        0      0        2 
   7   chr7_27464777     HPrz    C    A        0      0        2 
   7   chr7_27464777     ZBoe    C    A        0      0        2 
   7   chr7_27464777     ZGre    C    A        0      0        2 
   7   chr7_27464777     ZHar    C    A        0      0        2 
   7   chr7_27464777   Sample    C    A        0      0        2 
   7   chr7_27465056     AAsi    A    G        0      0        2 
   7   chr7_27465056     AKia    A    G        0      0        2 
   7   chr7_27465056     AOna    A    G        0      0        2 
   7   chr7_27465056     ASom    A    G        0      0        2 
   7   chr7_27465056     HCab    A    G        0      0        2 
   7   chr7_27465056     HPrz    A    G        0      0        2 
   7   chr7_27465056     ZBoe    A    G      0.5      1        2 
   7   chr7_27465056     ZGre    A    G        0      0        2 
   7   chr7_27465056     ZHar    A    G        0      0        2 
   7   chr7_27465056   Sample    A    G        0      0        2 
   7   chr7_27465871     AAsi    T    G        0      0        2 
   7   chr7_27465871     AKia    T    G        1      2        2 
   7   chr7_27465871     AOna    T    G        0      0        2 
   7   chr7_27465871     ASom    T    G        0      0        2 
   7   chr7_27465871     HCab    T    G        0      0        2 
   7   chr7_27465871     HPrz    T    G        0      0        2 
   7   chr7_27465871     ZBoe    T    G        0      0        2 
   7   chr7_27465871     ZGre    T    G        0      0        2 
   7   chr7_27465871     ZHar    T    G        0      0        2 
   7   chr7_27465871   Sample    T    G        0      0        2 
   7   chr7_27475602     AAsi    C    G        0      0        2 
   7   chr7_27475602     AKia    C    G        0      0        2 
   7   chr7_27475602     AOna    C    G        0      0        2 
   7   chr7_27475602     ASom    C    G        0      0        2 
   7   chr7_27475602     HCab    C    G        1      2        2 
   7   chr7_27475602     HPrz    C    G        1      2        2 
   7   chr7_27475602     ZBoe    C    G        0      0        2 
   7   chr7_27475602     ZGre    C    G        0      0        2 
   7   chr7_27475602     ZHar    C    G        0      0        2 
   7   chr7_27475602   Sample    C    G        0      0        2 
   7   chr7_27480503     AAsi    T    G        1      2        2 
   7   chr7_27480503     AKia    T    G        0      0        2 
   7   chr7_27480503     AOna    T    G        0      0        2 
   7   chr7_27480503     ASom    T    G        1      2        2 
   7   chr7_27480503     HCab    T    G        1      2        2 
   7   chr7_27480503     HPrz    T    G        1      2        2 
   7   chr7_27480503     ZBoe    T    G        0      0        2 
   7   chr7_27480503     ZGre    T    G        0      0        2 
   7   chr7_27480503     ZHar    T    G        0      0        2 
   7   chr7_27480503   Sample    T    G        1      2        2 
   7   chr7_27482241     AAsi    T    C        0      0        2 
   7   chr7_27482241     AKia    T    C        0      0        2 
   7   chr7_27482241     AOna    T    C        0      0        2 
   7   chr7_27482241     ASom    T    C        0      0        2 
   7   chr7_27482241     HCab    T    C        0      0        2 
   7   chr7_27482241     HPrz    T    C        0      0        2 
   7   chr7_27482241     ZBoe    T    C        0      0        2 
   7   chr7_27482241     ZGre    T    C        1      2        2 
   7   chr7_27482241     ZHar    T    C        0      0        2 
   7   chr7_27482241   Sample    T    C        0      0        2 
   7   chr7_27482816     AAsi    T    C        0      0        2 
   7   chr7_27482816     AKia    T    C        0      0        2 
   7   chr7_27482816     AOna    T    C        0      0        2 
   7   chr7_27482816     ASom    T    C        0      0        2 
   7   chr7_27482816     HCab    T    C        1      2        2 
   7   chr7_27482816     HPrz    T    C        1      2        2 
   7   chr7_27482816     ZBoe    T    C        0      0        2 
   7   chr7_27482816     ZGre    T    C        0      0        2 
   7   chr7_27482816     ZHar    T    C        0      0        2 
   7   chr7_27482816   Sample    T    C        0      0        2 
   7   chr7_27482986     AAsi    C    G        0      0        2 
   7   chr7_27482986     AKia    C    G        0      0        2 
   7   chr7_27482986     AOna    C    G        0      0        2 
   7   chr7_27482986     ASom    C    G        0      0        2 
   7   chr7_27482986     HCab    C    G        0      0        2 
   7   chr7_27482986     HPrz    C    G        0      0        2 
   7   chr7_27482986     ZBoe    C    G        1      2        2 
   7   chr7_27482986     ZGre    C    G        1      2        2 
   7   chr7_27482986     ZHar    C    G        1      2        2 
   7   chr7_27482986   Sample    C    G        0      0        2 
   7   chr7_27484138     AAsi    A    G        1      2        2 
   7   chr7_27484138     AKia    A    G        1      2        2 
   7   chr7_27484138     AOna    A    G        1      2        2 
   7   chr7_27484138     ASom    A    G        1      2        2 
   7   chr7_27484138     HCab    A    G        0      0        2 
   7   chr7_27484138     HPrz    A    G        0      0        2 
   7   chr7_27484138     ZBoe    A    G        0      0        2 
   7   chr7_27484138     ZGre    A    G        0      0        2 
   7   chr7_27484138     ZHar    A    G        0      0        2 
   7   chr7_27484138   Sample    A    G        1      2        2 
   7   chr7_27485962     AAsi    A    G        0      0        2 
   7   chr7_27485962     AKia    A    G        0      0        2 
   7   chr7_27485962     AOna    A    G        0      0        2 
   7   chr7_27485962     ASom    A    G        0      0        2 
   7   chr7_27485962     HCab    A    G        0      0        2 
   7   chr7_27485962     HPrz    A    G        0      0        2 
   7   chr7_27485962     ZBoe    A    G      0.5      1        2 
   7   chr7_27485962     ZGre    A    G        0      0        2 
   7   chr7_27485962     ZHar    A    G        0      0        2 
   7   chr7_27485962   Sample    A    G        0      0        2 
   7   chr7_27491669     AAsi    C    T        0      0        2 
   7   chr7_27491669     AKia    C    T        0      0        2 
   7   chr7_27491669     AOna    C    T        0      0        2 
   7   chr7_27491669     ASom    C    T        0      0        2 
   7   chr7_27491669     HCab    C    T        0      0        2 
   7   chr7_27491669     HPrz    C    T        0      0        2 
   7   chr7_27491669     ZBoe    C    T      0.5      1        2 
   7   chr7_27491669     ZGre    C    T        0      0        2 
   7   chr7_27491669     ZHar    C    T        0      0        2 
   7   chr7_27491669   Sample    C    T        0      0        2 
   7   chr7_27492763     AAsi    A    G        0      0        2 
   7   chr7_27492763     AKia    A    G        0      0        2 
   7   chr7_27492763     AOna    A    G        0      0        2 
   7   chr7_27492763     ASom    A    G        0      0        2 
   7   chr7_27492763     HCab    A    G        0      0        2 
   7   chr7_27492763     HPrz    A    G        0      0        2 
   7   chr7_27492763     ZBoe    A    G      0.5      1        2 
   7   chr7_27492763     ZGre    A    G        0      0        2 
   7   chr7_27492763     ZHar    A    G        0      0        2 
   7   chr7_27492763   Sample    A    G        0      0        2 
   7   chr7_27494390     AAsi    A    C        0      0        2 
   7   chr7_27494390     AKia    A    C        0      0        2 
   7   chr7_27494390     AOna    A    C        0      0        2 
   7   chr7_27494390     ASom    A    C        0      0        2 
   7   chr7_27494390     HCab    A    C        1      2        2 
   7   chr7_27494390     HPrz    A    C      0.5      1        2 
   7   chr7_27494390     ZBoe    A    C        0      0        2 
   7   chr7_27494390     ZGre    A    C        0      0        2 
   7   chr7_27494390     ZHar    A    C        0      0        2 
   7   chr7_27494390   Sample    A    C        0      0        2 
   7   chr7_27502060     AAsi    T    C        0      0        2 
   7   chr7_27502060     AKia    T    C        0      0        2 
   7   chr7_27502060     AOna    T    C        0      0        2 
   7   chr7_27502060     ASom    T    C        0      0        2 
   7   chr7_27502060     HCab    T    C        0      0        2 
   7   chr7_27502060     HPrz    T    C        0      0        2 
   7   chr7_27502060     ZBoe    T    C      0.5      1        2 
   7   chr7_27502060     ZGre    T    C        0      0        2 
   7   chr7_27502060     ZHar    T    C        0      0        2 
   7   chr7_27502060   Sample    T    C        0      0        2 
   7   chr7_27507716     AAsi    T    C        0      0        2 
   7   chr7_27507716     AKia    T    C        0      0        2 
   7   chr7_27507716     AOna    T    C        0      0        2 
   7   chr7_27507716     ASom    T    C        0      0        2 
   7   chr7_27507716     HCab    T    C        0      0        2 
   7   chr7_27507716     HPrz    T    C        0      0        2 
   7   chr7_27507716     ZBoe    T    C      0.5      1        2 
   7   chr7_27507716     ZGre    T    C        0      0        2 
   7   chr7_27507716     ZHar    T    C        0      0        2 
   7   chr7_27507716   Sample    T    C        0      0        2 
   7   chr7_27509080     AAsi    A    G        0      0        2 
   7   chr7_27509080     AKia    A    G        1      2        2 
   7   chr7_27509080     AOna    A    G        0      0        2 
   7   chr7_27509080     ASom    A    G        0      0        2 
   7   chr7_27509080     HCab    A    G        0      0        2 
   7   chr7_27509080     HPrz    A    G        0      0        2 
   7   chr7_27509080     ZBoe    A    G        0      0        2 
   7   chr7_27509080     ZGre    A    G        0      0        2 
   7   chr7_27509080     ZHar    A    G        0      0        2 
   7   chr7_27509080   Sample    A    G        0      0        2 
   7   chr7_27509381     AAsi    C    T        0      0        2 
   7   chr7_27509381     AKia    C    T        0      0        2 
   7   chr7_27509381     AOna    C    T        0      0        2 
   7   chr7_27509381     ASom    C    T        0      0        2 
   7   chr7_27509381     HCab    C    T        1      2        2 
   7   chr7_27509381     HPrz    C    T        1      2        2 
   7   chr7_27509381     ZBoe    C    T        0      0        2 
   7   chr7_27509381     ZGre    C    T        0      0        2 
   7   chr7_27509381     ZHar    C    T        0      0        2 
   7   chr7_27509381   Sample    C    T        0      0        2 
   7   chr7_27518812     AAsi    A    G        0      0        2 
   7   chr7_27518812     AKia    A    G        0      0        2 
   7   chr7_27518812     AOna    A    G        1      2        2 
   7   chr7_27518812     ASom    A    G        0      0        2 
   7   chr7_27518812     HCab    A    G        0      0        2 
   7   chr7_27518812     HPrz    A    G        0      0        2 
   7   chr7_27518812     ZBoe    A    G        0      0        2 
   7   chr7_27518812     ZGre    A    G        0      0        2 
   7   chr7_27518812     ZHar    A    G        0      0        2 
   7   chr7_27518812   Sample    A    G        0      0        2 
   7   chr7_27528780     AAsi    T    C        1      2        2 
   7   chr7_27528780     AKia    T    C        0      0        2 
   7   chr7_27528780     AOna    T    C        0      0        2 
   7   chr7_27528780     ASom    T    C        1      2        2 
   7   chr7_27528780     HCab    T    C        0      0        2 
   7   chr7_27528780     HPrz    T    C        0      0        2 
   7   chr7_27528780     ZBoe    T    C        0      0        2 
   7   chr7_27528780     ZGre    T    C        0      0        2 
   7   chr7_27528780     ZHar    T    C        0      0        2 
   7   chr7_27528780   Sample    T    C        1      2        2 
   7   chr7_27530142     AAsi    T    C        0      0        2 
   7   chr7_27530142     AKia    T    C        0      0        2 
   7   chr7_27530142     AOna    T    C        0      0        2 
   7   chr7_27530142     ASom    T    C        0      0        2 
   7   chr7_27530142     HCab    T    C        1      2        2 
   7   chr7_27530142     HPrz    T    C        1      2        2 
   7   chr7_27530142     ZBoe    T    C        0      0        2 
   7   chr7_27530142     ZGre    T    C        0      0        2 
   7   chr7_27530142     ZHar    T    C        0      0        2 
   7   chr7_27530142   Sample    T    C        0      0        2 
   7   chr7_27531892     AAsi    C    T        0      0        2 
   7   chr7_27531892     AKia    C    T      0.5      1        2 
   7   chr7_27531892     AOna    C    T        0      0        2 
   7   chr7_27531892     ASom    C    T        0      0        2 
   7   chr7_27531892     HCab    C    T        0      0        2 
   7   chr7_27531892     HPrz    C    T        0      0        2 
   7   chr7_27531892     ZBoe    C    T        1      2        2 
   7   chr7_27531892     ZGre    C    T        0      0        2 
   7   chr7_27531892     ZHar    C    T        0      0        2 
   7   chr7_27531892   Sample    C    T        0      0        2 
   7   chr7_27531914     AAsi    T    G        0      0        2 
   7   chr7_27531914     AKia    T    G        0      0        2 
   7   chr7_27531914     AOna    T    G        0      0        2 
   7   chr7_27531914     ASom    T    G        0      0        2 
   7   chr7_27531914     HCab    T    G        0      0        2 
   7   chr7_27531914     HPrz    T    G        0      0        2 
   7   chr7_27531914     ZBoe    T    G        0      0        2 
   7   chr7_27531914     ZGre    T    G        0      0        2 
   7   chr7_27531914     ZHar    T    G        1      2        2 
   7   chr7_27531914   Sample    T    G        0      0        2 
   7   chr7_27537643     AAsi    G    A        0      0        2 
   7   chr7_27537643     AKia    G    A        0      0        2 
   7   chr7_27537643     AOna    G    A        0      0        2 
   7   chr7_27537643     ASom    G    A        0      0        2 
   7   chr7_27537643     HCab    G    A        1      2        2 
   7   chr7_27537643     HPrz    G    A        1      2        2 
   7   chr7_27537643     ZBoe    G    A        0      0        2 
   7   chr7_27537643     ZGre    G    A        0      0        2 
   7   chr7_27537643     ZHar    G    A        0      0        2 
   7   chr7_27537643   Sample    G    A        0      0        2 
   7   chr7_27539494     AAsi    T    C        0      0        2 
   7   chr7_27539494     AKia    T    C        0      0        2 
   7   chr7_27539494     AOna    T    C        0      0        2 
   7   chr7_27539494     ASom    T    C        0      0        2 
   7   chr7_27539494     HCab    T    C        0      0        2 
   7   chr7_27539494     HPrz    T    C        0      0        2 
   7   chr7_27539494     ZBoe    T    C        0      0        2 
   7   chr7_27539494     ZGre    T    C        1      2        2 
   7   chr7_27539494     ZHar    T    C        0      0        2 
   7   chr7_27539494   Sample    T    C        0      0        2 
   7   chr7_27540399     AAsi    G    C        0      0        2 
   7   chr7_27540399     AKia    G    C        0      0        2 
   7   chr7_27540399     AOna    G    C        0      0        2 
   7   chr7_27540399     ASom    G    C        0      0        2 
   7   chr7_27540399     HCab    G    C        1      2        2 
   7   chr7_27540399     HPrz    G    C        1      2        2 
   7   chr7_27540399     ZBoe    G    C        0      0        2 
   7   chr7_27540399     ZGre    G    C        0      0        2 
   7   chr7_27540399     ZHar    G    C        0      0        2 
   7   chr7_27540399   Sample    G    C        0      0        2 
   7   chr7_27544273     AAsi    G    C        0      0        2 
   7   chr7_27544273     AKia    G    C        0      0        2 
   7   chr7_27544273     AOna    G    C        0      0        2 
   7   chr7_27544273     ASom    G    C        0      0        2 
   7   chr7_27544273     HCab    G    C        0      0        2 
   7   chr7_27544273     HPrz    G    C        0      0        2 
   7   chr7_27544273     ZBoe    G    C      0.5      1        2 
   7   chr7_27544273     ZGre    G    C        0      0        2 
   7   chr7_27544273     ZHar    G    C        0      0        2 
   7   chr7_27544273   Sample    G    C        0      0        2 
   7   chr7_27547270     AAsi    G    A        0      0        2 
   7   chr7_27547270     AKia    G    A        0      0        2 
   7   chr7_27547270     AOna    G    A        0      0        2 
   7   chr7_27547270     ASom    G    A        0      0        2 
   7   chr7_27547270     HCab    G    A        0      0        2 
   7   chr7_27547270     HPrz    G    A      0.5      1        2 
   7   chr7_27547270     ZBoe    G    A        0      0        2 
   7   chr7_27547270     ZGre    G    A        0      0        2 
   7   chr7_27547270     ZHar    G    A        0      0        2 
   7   chr7_27547270   Sample    G    A        0      0        2 
   7   chr7_27547910     AAsi    A    C        0      0        2 
   7   chr7_27547910     AKia    A    C        0      0        2 
   7   chr7_27547910     AOna    A    C        0      0        2 
   7   chr7_27547910     ASom    A    C        0      0        2 
   7   chr7_27547910     HCab    A    C        0      0        2 
   7   chr7_27547910     HPrz    A    C        0      0        2 
   7   chr7_27547910     ZBoe    A    C        1      2        2 
   7   chr7_27547910     ZGre    A    C        0      0        2 
   7   chr7_27547910     ZHar    A    C        0      0        2 
   7   chr7_27547910   Sample    A    C        0      0        2 
   7   chr7_27551049     AAsi    T    C      0.5      1        2 
   7   chr7_27551049     AKia    T    C        0      0        2 
   7   chr7_27551049     AOna    T    C        0      0        2 
   7   chr7_27551049     ASom    T    C      0.5      1        2 
   7   chr7_27551049     HCab    T    C        0      0        2 
   7   chr7_27551049     HPrz    T    C        0      0        2 
   7   chr7_27551049     ZBoe    T    C        0      0        2 
   7   chr7_27551049     ZGre    T    C        0      0        2 
   7   chr7_27551049     ZHar    T    C        0      0        2 
   7   chr7_27551049   Sample    T    C        0      0        2 
   7   chr7_27554042     AAsi    C    T        0      0        2 
   7   chr7_27554042     AKia    C    T        0      0        2 
   7   chr7_27554042     AOna    C    T        0      0        2 
   7   chr7_27554042     ASom    C    T        0      0        2 
   7   chr7_27554042     HCab    C    T        1      2        2 
   7   chr7_27554042     HPrz    C    T        1      2        2 
   7   chr7_27554042     ZBoe    C    T        0      0        2 
   7   chr7_27554042     ZGre    C    T        0      0        2 
   7   chr7_27554042     ZHar    C    T        0      0        2 
   7   chr7_27554042   Sample    C    T        0      0        2 
   7   chr7_27554573     AAsi    G    A      0.5      1        2 
   7   chr7_27554573     AKia    G    A        0      0        2 
   7   chr7_27554573     AOna    G    A        0      0        2 
   7   chr7_27554573     ASom    G    A      0.5      1        2 
   7   chr7_27554573     HCab    G    A        0      0        2 
   7   chr7_27554573     HPrz    G    A        0      0        2 
   7   chr7_27554573     ZBoe    G    A        0      0        2 
   7   chr7_27554573     ZGre    G    A        0      0        2 
   7   chr7_27554573     ZHar    G    A        0      0        2 
   7   chr7_27554573   Sample    G    A        0      0        2 
   7   chr7_27556514     AAsi    A    G        0      0        2 
   7   chr7_27556514     AKia    A    G        0      0        2 
   7   chr7_27556514     AOna    A    G        0      0        2 
   7   chr7_27556514     ASom    A    G        0      0        2 
   7   chr7_27556514     HCab    A    G        0      0        2 
   7   chr7_27556514     HPrz    A    G      0.5      1        2 
   7   chr7_27556514     ZBoe    A    G        0      0        2 
   7   chr7_27556514     ZGre    A    G        0      0        2 
   7   chr7_27556514     ZHar    A    G        0      0        2 
   7   chr7_27556514   Sample    A    G        0      0        2 
   7   chr7_27562014     AAsi    C    T        0      0        2 
   7   chr7_27562014     AKia    C    T        0      0        2 
   7   chr7_27562014     AOna    C    T        0      0        2 
   7   chr7_27562014     ASom    C    T        0      0        2 
   7   chr7_27562014     HCab    C    T        1      2        2 
   7   chr7_27562014     HPrz    C    T        1      2        2 
   7   chr7_27562014     ZBoe    C    T        0      0        2 
   7   chr7_27562014     ZGre    C    T        0      0        2 
   7   chr7_27562014     ZHar    C    T        0      0        2 
   7   chr7_27562014   Sample    C    T        0      0        2 
   7   chr7_27564116     AAsi    A    G        0      0        2 
   7   chr7_27564116     AKia    A    G        0      0        2 
   7   chr7_27564116     AOna    A    G        0      0        2 
   7   chr7_27564116     ASom    A    G        0      0        2 
   7   chr7_27564116     HCab    A    G        0      0        2 
   7   chr7_27564116     HPrz    A    G        0      0        2 
   7   chr7_27564116     ZBoe    A    G      0.5      1        2 
   7   chr7_27564116     ZGre    A    G        0      0        2 
   7   chr7_27564116     ZHar    A    G        0      0        2 
   7   chr7_27564116   Sample    A    G        0      0        2 
   7   chr7_27565167     AAsi    A    G        0      0        2 
   7   chr7_27565167     AKia    A    G        0      0        2 
   7   chr7_27565167     AOna    A    G        0      0        2 
   7   chr7_27565167     ASom    A    G        0      0        2 
   7   chr7_27565167     HCab    A    G      0.5      1        2 
   7   chr7_27565167     HPrz    A    G        1      2        2 
   7   chr7_27565167     ZBoe    A    G        0      0        2 
   7   chr7_27565167     ZGre    A    G        0      0        2 
   7   chr7_27565167     ZHar    A    G        0      0        2 
   7   chr7_27565167   Sample    A    G        0      0        2 
   7   chr7_27566034     AAsi    A    G        0      0        2 
   7   chr7_27566034     AKia    A    G        0      0        2 
   7   chr7_27566034     AOna    A    G        0      0        2 
   7   chr7_27566034     ASom    A    G        0      0        2 
   7   chr7_27566034     HCab    A    G        0      0        2 
   7   chr7_27566034     HPrz    A    G      0.5      1        2 
   7   chr7_27566034     ZBoe    A    G        0      0        2 
   7   chr7_27566034     ZGre    A    G        0      0        2 
   7   chr7_27566034     ZHar    A    G        0      0        2 
   7   chr7_27566034   Sample    A    G        0      0        2 
   7   chr7_27567893     AAsi    G    A        0      0        2 
   7   chr7_27567893     AKia    G    A      0.5      1        2 
   7   chr7_27567893     AOna    G    A        1      2        2 
   7   chr7_27567893     ASom    G    A        0      0        2 
   7   chr7_27567893     HCab    G    A        0      0        2 
   7   chr7_27567893     HPrz    G    A        0      0        2 
   7   chr7_27567893     ZBoe    G    A        0      0        2 
   7   chr7_27567893     ZGre    G    A        0      0        2 
   7   chr7_27567893     ZHar    G    A        0      0        2 
   7   chr7_27567893   Sample    G    A        0      0        2 
   7   chr7_27571436     AAsi    T    C      0.5      1        2 
   7   chr7_27571436     AKia    T    C        0      0        2 
   7   chr7_27571436     AOna    T    C        0      0        2 
   7   chr7_27571436     ASom    T    C        0      0        2 
   7   chr7_27571436     HCab    T    C        0      0        2 
   7   chr7_27571436     HPrz    T    C        0      0        2 
   7   chr7_27571436     ZBoe    T    C        0      0        2 
   7   chr7_27571436     ZGre    T    C        0      0        2 
   7   chr7_27571436     ZHar    T    C        0      0        2 
   7   chr7_27571436   Sample    T    C        0      0        2 
   7   chr7_27576871     AAsi    T    A        0      0        2 
   7   chr7_27576871     AKia    T    A        0      0        2 
   7   chr7_27576871     AOna    T    A        0      0        2 
   7   chr7_27576871     ASom    T    A        0      0        2 
   7   chr7_27576871     HCab    T    A        1      2        2 
   7   chr7_27576871     HPrz    T    A        1      2        2 
   7   chr7_27576871     ZBoe    T    A        0      0        2 
   7   chr7_27576871     ZGre    T    A        0      0        2 
   7   chr7_27576871     ZHar    T    A        0      0        2 
   7   chr7_27576871   Sample    T    A        0      0        2 
   7   chr7_27577109     AAsi    A    G        0      0        2 
   7   chr7_27577109     AKia    A    G        0      0        2 
   7   chr7_27577109     AOna    A    G        0      0        2 
   7   chr7_27577109     ASom    A    G        0      0        2 
   7   chr7_27577109     HCab    A    G        1      2        2 
   7   chr7_27577109     HPrz    A    G        1      2        2 
   7   chr7_27577109     ZBoe    A    G        0      0        2 
   7   chr7_27577109     ZGre    A    G        0      0        2 
   7   chr7_27577109     ZHar    A    G        0      0        2 
   7   chr7_27577109   Sample    A    G        0      0        2 
   7   chr7_27578570     AAsi    C    T        0      0        2 
   7   chr7_27578570     AKia    C    T        0      0        2 
   7   chr7_27578570     AOna    C    T        0      0        2 
   7   chr7_27578570     ASom    C    T        0      0        2 
   7   chr7_27578570     HCab    C    T        1      2        2 
   7   chr7_27578570     HPrz    C    T        1      2        2 
   7   chr7_27578570     ZBoe    C    T        0      0        2 
   7   chr7_27578570     ZGre    C    T        0      0        2 
   7   chr7_27578570     ZHar    C    T        0      0        2 
   7   chr7_27578570   Sample    C    T        0      0        2 
   7   chr7_27580948     AAsi    C    T        0      0        2 
   7   chr7_27580948     AKia    C    T        0      0        2 
   7   chr7_27580948     AOna    C    T        0      0        2 
   7   chr7_27580948     ASom    C    T        0      0        2 
   7   chr7_27580948     HCab    C    T        1      2        2 
   7   chr7_27580948     HPrz    C    T        1      2        2 
   7   chr7_27580948     ZBoe    C    T        0      0        2 
   7   chr7_27580948     ZGre    C    T        0      0        2 
   7   chr7_27580948     ZHar    C    T        0      0        2 
   7   chr7_27580948   Sample    C    T        0      0        2 
   7   chr7_27588113     AAsi    C    T        0      0        2 
   7   chr7_27588113     AKia    C    T        0      0        2 
   7   chr7_27588113     AOna    C    T        0      0        2 
   7   chr7_27588113     ASom    C    T        0      0        2 
   7   chr7_27588113     HCab    C    T        1      2        2 
   7   chr7_27588113     HPrz    C    T        1      2        2 
   7   chr7_27588113     ZBoe    C    T        0      0        2 
   7   chr7_27588113     ZGre    C    T        0      0        2 
   7   chr7_27588113     ZHar    C    T        0      0        2 
   7   chr7_27588113   Sample    C    T        0      0        2 
   7   chr7_27603391     AAsi    A    T        0      0        2 
   7   chr7_27603391     AKia    A    T        0      0        2 
   7   chr7_27603391     AOna    A    T        0      0        2 
   7   chr7_27603391     ASom    A    T        0      0        2 
   7   chr7_27603391     HCab    A    T        0      0        2 
   7   chr7_27603391     HPrz    A    T        0      0        2 
   7   chr7_27603391     ZBoe    A    T        0      0        2 
   7   chr7_27603391     ZGre    A    T        0      0        2 
   7   chr7_27603391     ZHar    A    T        1      2        2 
   7   chr7_27603391   Sample    A    T        0      0        2 
   7   chr7_27604907     AAsi    C    T        0      0        2 
   7   chr7_27604907     AKia    C    T        0      0        2 
   7   chr7_27604907     AOna    C    T        1      2        2 
   7   chr7_27604907     ASom    C    T        0      0        2 
   7   chr7_27604907     HCab    C    T        0      0        2 
   7   chr7_27604907     HPrz    C    T        0      0        2 
   7   chr7_27604907     ZBoe    C    T        0      0        2 
   7   chr7_27604907     ZGre    C    T        0      0        2 
   7   chr7_27604907     ZHar    C    T        0      0        2 
   7   chr7_27604907   Sample    C    T        0      0        2 
   7   chr7_27609124     AAsi    T    A        0      0        2 
   7   chr7_27609124     AKia    T    A        0      0        2 
   7   chr7_27609124     AOna    T    A        0      0        2 
   7   chr7_27609124     ASom    T    A        0      0        2 
   7   chr7_27609124     HCab    T    A      0.5      1        2 
   7   chr7_27609124     HPrz    T    A      0.5      1        2 
   7   chr7_27609124     ZBoe    T    A        0      0        2 
   7   chr7_27609124     ZGre    T    A        0      0        2 
   7   chr7_27609124     ZHar    T    A        0      0        2 
   7   chr7_27609124   Sample    T    A        0      0        2 
   7   chr7_27611316     AAsi    A    G        0      0        2 
   7   chr7_27611316     AKia    A    G        0      0        2 
   7   chr7_27611316     AOna    A    G        0      0        2 
   7   chr7_27611316     ASom    A    G        0      0        2 
   7   chr7_27611316     HCab    A    G        1      2        2 
   7   chr7_27611316     HPrz    A    G        1      2        2 
   7   chr7_27611316     ZBoe    A    G        0      0        2 
   7   chr7_27611316     ZGre    A    G        0      0        2 
   7   chr7_27611316     ZHar    A    G        1      2        2 
   7   chr7_27611316   Sample    A    G        0      0        2 
   7   chr7_27615433     AAsi    T    C        0      0        2 
   7   chr7_27615433     AKia    T    C        0      0        2 
   7   chr7_27615433     AOna    T    C        0      0        2 
   7   chr7_27615433     ASom    T    C        0      0        2 
   7   chr7_27615433     HCab    T    C        0      0        2 
   7   chr7_27615433     HPrz    T    C        0      0        2 
   7   chr7_27615433     ZBoe    T    C        0      0        2 
   7   chr7_27615433     ZGre    T    C        0      0        2 
   7   chr7_27615433     ZHar    T    C      0.5      1        2 
   7   chr7_27615433   Sample    T    C        0      0        2 
   7   chr7_27619150     AAsi    C    G        1      2        2 
   7   chr7_27619150     AKia    C    G        0      0        2 
   7   chr7_27619150     AOna    C    G        0      0        2 
   7   chr7_27619150     ASom    C    G      0.5      1        2 
   7   chr7_27619150     HCab    C    G        0      0        2 
   7   chr7_27619150     HPrz    C    G        0      0        2 
   7   chr7_27619150     ZBoe    C    G        0      0        2 
   7   chr7_27619150     ZGre    C    G        0      0        2 
   7   chr7_27619150     ZHar    C    G        0      0        2 
   7   chr7_27619150   Sample    C    G        1      2        2 
   7   chr7_27620437     AAsi    C    T        0      0        2 
   7   chr7_27620437     AKia    C    T        0      0        2 
   7   chr7_27620437     AOna    C    T        0      0        2 
   7   chr7_27620437     ASom    C    T        0      0        2 
   7   chr7_27620437     HCab    C    T        0      0        2 
   7   chr7_27620437     HPrz    C    T        0      0        2 
   7   chr7_27620437     ZBoe    C    T      0.5      1        2 
   7   chr7_27620437     ZGre    C    T        0      0        2 
   7   chr7_27620437     ZHar    C    T        0      0        2 
   7   chr7_27620437   Sample    C    T        0      0        2 
   7   chr7_27623949     AAsi    T    C        0      0        2 
   7   chr7_27623949     AKia    T    C        0      0        2 
   7   chr7_27623949     AOna    T    C        0      0        2 
   7   chr7_27623949     ASom    T    C        0      0        2 
   7   chr7_27623949     HCab    T    C        0      0        2 
   7   chr7_27623949     HPrz    T    C        0      0        2 
   7   chr7_27623949     ZBoe    T    C        0      0        2 
   7   chr7_27623949     ZGre    T    C        1      2        2 
   7   chr7_27623949     ZHar    T    C        0      0        2 
   7   chr7_27623949   Sample    T    C        0      0        2 
   7   chr7_27625517     AAsi    A    C        0      0        2 
   7   chr7_27625517     AKia    A    C        1      2        2 
   7   chr7_27625517     AOna    A    C        0      0        2 
   7   chr7_27625517     ASom    A    C        0      0        2 
   7   chr7_27625517     HCab    A    C        0      0        2 
   7   chr7_27625517     HPrz    A    C        0      0        2 
   7   chr7_27625517     ZBoe    A    C        0      0        2 
   7   chr7_27625517     ZGre    A    C        0      0        2 
   7   chr7_27625517     ZHar    A    C        0      0        2 
   7   chr7_27625517   Sample    A    C        0      0        2 
   7   chr7_27627717     AAsi    T    A        0      0        2 
   7   chr7_27627717     AKia    T    A        1      2        2 
   7   chr7_27627717     AOna    T    A        0      0        2 
   7   chr7_27627717     ASom    T    A        0      0        2 
   7   chr7_27627717     HCab    T    A        0      0        2 
   7   chr7_27627717     HPrz    T    A        0      0        2 
   7   chr7_27627717     ZBoe    T    A        0      0        2 
   7   chr7_27627717     ZGre    T    A        0      0        2 
   7   chr7_27627717     ZHar    T    A        0      0        2 
   7   chr7_27627717   Sample    T    A        0      0        2 
   7   chr7_27632064     AAsi    T    C        0      0        2 
   7   chr7_27632064     AKia    T    C        0      0        2 
   7   chr7_27632064     AOna    T    C        0      0        2 
   7   chr7_27632064     ASom    T    C        0      0        2 
   7   chr7_27632064     HCab    T    C        1      2        2 
   7   chr7_27632064     HPrz    T    C        1      2        2 
   7   chr7_27632064     ZBoe    T    C        0      0        2 
   7   chr7_27632064     ZGre    T    C        0      0        2 
   7   chr7_27632064     ZHar    T    C        0      0        2 
   7   chr7_27632064   Sample    T    C        0      0        2 
   7   chr7_27633334     AAsi    A    G        0      0        2 
   7   chr7_27633334     AKia    A    G        0      0        2 
   7   chr7_27633334     AOna    A    G        0      0        2 
   7   chr7_27633334     ASom    A    G        0      0        2 
   7   chr7_27633334     HCab    A    G        0      0        2 
   7   chr7_27633334     HPrz    A    G        0      0        2 
   7   chr7_27633334     ZBoe    A    G      0.5      1        2 
   7   chr7_27633334     ZGre    A    G        0      0        2 
   7   chr7_27633334     ZHar    A    G        0      0        2 
   7   chr7_27633334   Sample    A    G        0      0        2 
   7   chr7_27634927     AAsi    A    G        0      0        2 
   7   chr7_27634927     AKia    A    G        0      0        2 
   7   chr7_27634927     AOna    A    G        0      0        2 
   7   chr7_27634927     ASom    A    G        0      0        2 
   7   chr7_27634927     HCab    A    G        0      0        2 
   7   chr7_27634927     HPrz    A    G        0      0        2 
   7   chr7_27634927     ZBoe    A    G        0      0        2 
   7   chr7_27634927     ZGre    A    G        0      0        2 
   7   chr7_27634927     ZHar    A    G      0.5      1        2 
   7   chr7_27634927   Sample    A    G        0      0        2 
   7   chr7_27636409     AAsi    A    G        0      0        2 
   7   chr7_27636409     AKia    A    G        0      0        2 
   7   chr7_27636409     AOna    A    G        0      0        2 
   7   chr7_27636409     ASom    A    G        0      0        2 
   7   chr7_27636409     HCab    A    G        1      2        2 
   7   chr7_27636409     HPrz    A    G        1      2        2 
   7   chr7_27636409     ZBoe    A    G        0      0        2 
   7   chr7_27636409     ZGre    A    G        0      0        2 
   7   chr7_27636409     ZHar    A    G        0      0        2 
   7   chr7_27636409   Sample    A    G        0      0        2 
   7   chr7_27638515     AAsi    T    C        0      0        2 
   7   chr7_27638515     AKia    T    C        0      0        2 
   7   chr7_27638515     AOna    T    C        0      0        2 
   7   chr7_27638515     ASom    T    C        0      0        2 
   7   chr7_27638515     HCab    T    C        1      2        2 
   7   chr7_27638515     HPrz    T    C        1      2        2 
   7   chr7_27638515     ZBoe    T    C        0      0        2 
   7   chr7_27638515     ZGre    T    C        0      0        2 
   7   chr7_27638515     ZHar    T    C        0      0        2 
   7   chr7_27638515   Sample    T    C        0      0        2 
   7   chr7_27642025     AAsi    G    C        0      0        2 
   7   chr7_27642025     AKia    G    C        0      0        2 
   7   chr7_27642025     AOna    G    C        0      0        2 
   7   chr7_27642025     ASom    G    C        0      0        2 
   7   chr7_27642025     HCab    G    C        0      0        2 
   7   chr7_27642025     HPrz    G    C        0      0        2 
   7   chr7_27642025     ZBoe    G    C      0.5      1        2 
   7   chr7_27642025     ZGre    G    C        0      0        2 
   7   chr7_27642025     ZHar    G    C        0      0        2 
   7   chr7_27642025   Sample    G    C        0      0        2 
   7   chr7_27642346     AAsi    A    C        0      0        2 
   7   chr7_27642346     AKia    A    C        0      0        2 
   7   chr7_27642346     AOna    A    C        0      0        2 
   7   chr7_27642346     ASom    A    C        0      0        2 
   7   chr7_27642346     HCab    A    C        0      0        2 
   7   chr7_27642346     HPrz    A    C        0      0        2 
   7   chr7_27642346     ZBoe    A    C        0      0        2 
   7   chr7_27642346     ZGre    A    C        1      2        2 
   7   chr7_27642346     ZHar    A    C        0      0        2 
   7   chr7_27642346   Sample    A    C        0      0        2 
   7   chr7_27642894     AAsi    C    G        0      0        2 
   7   chr7_27642894     AKia    C    G        0      0        2 
   7   chr7_27642894     AOna    C    G        0      0        2 
   7   chr7_27642894     ASom    C    G        0      0        2 
   7   chr7_27642894     HCab    C    G        1      2        2 
   7   chr7_27642894     HPrz    C    G        1      2        2 
   7   chr7_27642894     ZBoe    C    G        0      0        2 
   7   chr7_27642894     ZGre    C    G        0      0        2 
   7   chr7_27642894     ZHar    C    G        0      0        2 
   7   chr7_27642894   Sample    C    G        0      0        2 
   7   chr7_27643521     AAsi    A    G        0      0        2 
   7   chr7_27643521     AKia    A    G        0      0        2 
   7   chr7_27643521     AOna    A    G        0      0        2 
   7   chr7_27643521     ASom    A    G        0      0        2 
   7   chr7_27643521     HCab    A    G        1      2        2 
   7   chr7_27643521     HPrz    A    G        1      2        2 
   7   chr7_27643521     ZBoe    A    G        0      0        2 
   7   chr7_27643521     ZGre    A    G        0      0        2 
   7   chr7_27643521     ZHar    A    G        0      0        2 
   7   chr7_27643521   Sample    A    G        0      0        2 
   7   chr7_27643803     AAsi    G    T        0      0        2 
   7   chr7_27643803     AKia    G    T        0      0        2 
   7   chr7_27643803     AOna    G    T        0      0        2 
   7   chr7_27643803     ASom    G    T        0      0        2 
   7   chr7_27643803     HCab    G    T        0      0        2 
   7   chr7_27643803     HPrz    G    T        0      0        2 
   7   chr7_27643803     ZBoe    G    T        1      2        2 
   7   chr7_27643803     ZGre    G    T        0      0        2 
   7   chr7_27643803     ZHar    G    T        0      0        2 
   7   chr7_27643803   Sample    G    T        0      0        2 
   7   chr7_27649483     AAsi    A    T        0      0        2 
   7   chr7_27649483     AKia    A    T        0      0        2 
   7   chr7_27649483     AOna    A    T        1      2        2 
   7   chr7_27649483     ASom    A    T        0      0        2 
   7   chr7_27649483     HCab    A    T        0      0        2 
   7   chr7_27649483     HPrz    A    T        0      0        2 
   7   chr7_27649483     ZBoe    A    T        0      0        2 
   7   chr7_27649483     ZGre    A    T        0      0        2 
   7   chr7_27649483     ZHar    A    T        0      0        2 
   7   chr7_27649483   Sample    A    T        0      0        2 
   7   chr7_27654912     AAsi    G    A        0      0        2 
   7   chr7_27654912     AKia    G    A        0      0        2 
   7   chr7_27654912     AOna    G    A        0      0        2 
   7   chr7_27654912     ASom    G    A        0      0        2 
   7   chr7_27654912     HCab    G    A        1      2        2 
   7   chr7_27654912     HPrz    G    A        1      2        2 
   7   chr7_27654912     ZBoe    G    A        0      0        2 
   7   chr7_27654912     ZGre    G    A        0      0        2 
   7   chr7_27654912     ZHar    G    A        0      0        2 
   7   chr7_27654912   Sample    G    A        0      0        2 
   7   chr7_27659335     AAsi    T    C        0      0        2 
   7   chr7_27659335     AKia    T    C        0      0        2 
   7   chr7_27659335     AOna    T    C        0      0        2 
   7   chr7_27659335     ASom    T    C        0      0        2 
   7   chr7_27659335     HCab    T    C        0      0        2 
   7   chr7_27659335     HPrz    T    C        0      0        2 
   7   chr7_27659335     ZBoe    T    C      0.5      1        2 
   7   chr7_27659335     ZGre    T    C        0      0        2 
   7   chr7_27659335     ZHar    T    C        1      2        2 
   7   chr7_27659335   Sample    T    C        0      0        2 
   7   chr7_27669776     AAsi    A    G      0.5      1        2 
   7   chr7_27669776     AKia    A    G        0      0        2 
   7   chr7_27669776     AOna    A    G        0      0        2 
   7   chr7_27669776     ASom    A    G      0.5      1        2 
   7   chr7_27669776     HCab    A    G        0      0        2 
   7   chr7_27669776     HPrz    A    G        0      0        2 
   7   chr7_27669776     ZBoe    A    G        0      0        2 
   7   chr7_27669776     ZGre    A    G        0      0        2 
   7   chr7_27669776     ZHar    A    G        0      0        2 
   7   chr7_27669776   Sample    A    G        0      0        2 
   7   chr7_27670345     AAsi    C    T        0      0        2 
   7   chr7_27670345     AKia    C    T        0      0        2 
   7   chr7_27670345     AOna    C    T        0      0        2 
   7   chr7_27670345     ASom    C    T        0      0        2 
   7   chr7_27670345     HCab    C    T        1      2        2 
   7   chr7_27670345     HPrz    C    T        1      2        2 
   7   chr7_27670345     ZBoe    C    T        0      0        2 
   7   chr7_27670345     ZGre    C    T        0      0        2 
   7   chr7_27670345     ZHar    C    T        0      0        2 
   7   chr7_27670345   Sample    C    T        0      0        2 
   7   chr7_27671863     AAsi    A    G        0      0        2 
   7   chr7_27671863     AKia    A    G        0      0        2 
   7   chr7_27671863     AOna    A    G        0      0        2 
   7   chr7_27671863     ASom    A    G        0      0        2 
   7   chr7_27671863     HCab    A    G        0      0        2 
   7   chr7_27671863     HPrz    A    G        0      0        2 
   7   chr7_27671863     ZBoe    A    G        0      0        2 
   7   chr7_27671863     ZGre    A    G        0      0        2 
   7   chr7_27671863     ZHar    A    G      0.5      1        2 
   7   chr7_27671863   Sample    A    G        0      0        2 
   7   chr7_27676606     AAsi    T    C        0      0        2 
   7   chr7_27676606     AKia    T    C        0      0        2 
   7   chr7_27676606     AOna    T    C        0      0        2 
   7   chr7_27676606     ASom    T    C        0      0        2 
   7   chr7_27676606     HCab    T    C        1      2        2 
   7   chr7_27676606     HPrz    T    C        1      2        2 
   7   chr7_27676606     ZBoe    T    C        0      0        2 
   7   chr7_27676606     ZGre    T    C        0      0        2 
   7   chr7_27676606     ZHar    T    C        0      0        2 
   7   chr7_27676606   Sample    T    C        0      0        2 
   7   chr7_27682426     AAsi    C    T        0      0        2 
   7   chr7_27682426     AKia    C    T        0      0        2 
   7   chr7_27682426     AOna    C    T        0      0        2 
   7   chr7_27682426     ASom    C    T        0      0        2 
   7   chr7_27682426     HCab    C    T        1      2        2 
   7   chr7_27682426     HPrz    C    T        1      2        2 
   7   chr7_27682426     ZBoe    C    T        0      0        2 
   7   chr7_27682426     ZGre    C    T        0      0        2 
   7   chr7_27682426     ZHar    C    T        0      0        2 
   7   chr7_27682426   Sample    C    T        0      0        2 
   7   chr7_27687686     AAsi    T    C        0      0        2 
   7   chr7_27687686     AKia    T    C        0      0        2 
   7   chr7_27687686     AOna    T    C        0      0        2 
   7   chr7_27687686     ASom    T    C        0      0        2 
   7   chr7_27687686     HCab    T    C        0      0        2 
   7   chr7_27687686     HPrz    T    C        0      0        2 
   7   chr7_27687686     ZBoe    T    C        0      0        2 
   7   chr7_27687686     ZGre    T    C        0      0        2 
   7   chr7_27687686     ZHar    T    C      0.5      1        2 
   7   chr7_27687686   Sample    T    C        0      0        2 
   7   chr7_27689745     AAsi    C    T        1      2        2 
   7   chr7_27689745     AKia    C    T        1      2        2 
   7   chr7_27689745     AOna    C    T        1      2        2 
   7   chr7_27689745     ASom    C    T        1      2        2 
   7   chr7_27689745     HCab    C    T        0      0        2 
   7   chr7_27689745     HPrz    C    T        0      0        2 
   7   chr7_27689745     ZBoe    C    T        0      0        2 
   7   chr7_27689745     ZGre    C    T        0      0        2 
   7   chr7_27689745     ZHar    C    T        0      0        2 
   7   chr7_27689745   Sample    C    T        1      2        2 
   7   chr7_27697532     AAsi    G    A        0      0        2 
   7   chr7_27697532     AKia    G    A        0      0        2 
   7   chr7_27697532     AOna    G    A        0      0        2 
   7   chr7_27697532     ASom    G    A        0      0        2 
   7   chr7_27697532     HCab    G    A        1      2        2 
   7   chr7_27697532     HPrz    G    A        1      2        2 
   7   chr7_27697532     ZBoe    G    A        0      0        2 
   7   chr7_27697532     ZGre    G    A        0      0        2 
   7   chr7_27697532     ZHar    G    A        0      0        2 
   7   chr7_27697532   Sample    G    A        0      0        2 
   7   chr7_27698450     AAsi    T    C        0      0        2 
   7   chr7_27698450     AKia    T    C      0.5      1        2 
   7   chr7_27698450     AOna    T    C        0      0        2 
   7   chr7_27698450     ASom    T    C        0      0        2 
   7   chr7_27698450     HCab    T    C        0      0        2 
   7   chr7_27698450     HPrz    T    C        0      0        2 
   7   chr7_27698450     ZBoe    T    C        0      0        2 
   7   chr7_27698450     ZGre    T    C        0      0        2 
   7   chr7_27698450     ZHar    T    C        0      0        2 
   7   chr7_27698450   Sample    T    C        0      0        2 
   7   chr7_27699408     AAsi    A    T        0      0        2 
   7   chr7_27699408     AKia    A    T        0      0        2 
   7   chr7_27699408     AOna    A    T        0      0        2 
   7   chr7_27699408     ASom    A    T        0      0        2 
   7   chr7_27699408     HCab    A    T        1      2        2 
   7   chr7_27699408     HPrz    A    T        1      2        2 
   7   chr7_27699408     ZBoe    A    T        0      0        2 
   7   chr7_27699408     ZGre    A    T        0      0        2 
   7   chr7_27699408     ZHar    A    T        0      0        2 
   7   chr7_27699408   Sample    A    T        0      0        2 
   7   chr7_27703274     AAsi    A    G        0      0        2 
   7   chr7_27703274     AKia    A    G        0      0        2 
   7   chr7_27703274     AOna    A    G        0      0        2 
   7   chr7_27703274     ASom    A    G        0      0        2 
   7   chr7_27703274     HCab    A    G        0      0        2 
   7   chr7_27703274     HPrz    A    G        0      0        2 
   7   chr7_27703274     ZBoe    A    G      0.5      1        2 
   7   chr7_27703274     ZGre    A    G        0      0        2 
   7   chr7_27703274     ZHar    A    G        0      0        2 
   7   chr7_27703274   Sample    A    G        0      0        2 
   7   chr7_27703362     AAsi    A    G        0      0        2 
   7   chr7_27703362     AKia    A    G        0      0        2 
   7   chr7_27703362     AOna    A    G        0      0        2 
   7   chr7_27703362     ASom    A    G        0      0        2 
   7   chr7_27703362     HCab    A    G        1      2        2 
   7   chr7_27703362     HPrz    A    G        1      2        2 
   7   chr7_27703362     ZBoe    A    G        0      0        2 
   7   chr7_27703362     ZGre    A    G        0      0        2 
   7   chr7_27703362     ZHar    A    G        0      0        2 
   7   chr7_27703362   Sample    A    G        0      0        2 
   7   chr7_27706812     AAsi    T    C        0      0        2 
   7   chr7_27706812     AKia    T    C        0      0        2 
   7   chr7_27706812     AOna    T    C        0      0        2 
   7   chr7_27706812     ASom    T    C        0      0        2 
   7   chr7_27706812     HCab    T    C        1      2        2 
   7   chr7_27706812     HPrz    T    C        1      2        2 
   7   chr7_27706812     ZBoe    T    C        0      0        2 
   7   chr7_27706812     ZGre    T    C        0      0        2 
   7   chr7_27706812     ZHar    T    C        0      0        2 
   7   chr7_27706812   Sample    T    C        0      0        2 
   7   chr7_27708043     AAsi    C    T        0      0        2 
   7   chr7_27708043     AKia    C    T        0      0        2 
   7   chr7_27708043     AOna    C    T        0      0        2 
   7   chr7_27708043     ASom    C    T      0.5      1        2 
   7   chr7_27708043     HCab    C    T        0      0        2 
   7   chr7_27708043     HPrz    C    T        0      0        2 
   7   chr7_27708043     ZBoe    C    T        0      0        2 
   7   chr7_27708043     ZGre    C    T        0      0        2 
   7   chr7_27708043     ZHar    C    T        0      0        2 
   7   chr7_27708043   Sample    C    T        0      0        2 
   7   chr7_27713615     AAsi    A    G      0.5      1        2 
   7   chr7_27713615     AKia    A    G        0      0        2 
   7   chr7_27713615     AOna    A    G        0      0        2 
   7   chr7_27713615     ASom    A    G        0      0        2 
   7   chr7_27713615     HCab    A    G        0      0        2 
   7   chr7_27713615     HPrz    A    G        0      0        2 
   7   chr7_27713615     ZBoe    A    G        0      0        2 
   7   chr7_27713615     ZGre    A    G        0      0        2 
   7   chr7_27713615     ZHar    A    G        0      0        2 
   7   chr7_27713615   Sample    A    G        0      0        2 
   7   chr7_27719720     AAsi    T    C        0      0        2 
   7   chr7_27719720     AKia    T    C        1      2        2 
   7   chr7_27719720     AOna    T    C        0      0        2 
   7   chr7_27719720     ASom    T    C        0      0        2 
   7   chr7_27719720     HCab    T    C        0      0        2 
   7   chr7_27719720     HPrz    T    C        0      0        2 
   7   chr7_27719720     ZBoe    T    C        0      0        2 
   7   chr7_27719720     ZGre    T    C        0      0        2 
   7   chr7_27719720     ZHar    T    C        0      0        2 
   7   chr7_27719720   Sample    T    C        0      0        2 
   7   chr7_27721433     AAsi    C    G        0      0        2 
   7   chr7_27721433     AKia    C    G        0      0        2 
   7   chr7_27721433     AOna    C    G        0      0        2 
   7   chr7_27721433     ASom    C    G        0      0        2 
   7   chr7_27721433     HCab    C    G        0      0        2 
   7   chr7_27721433     HPrz    C    G        0      0        2 
   7   chr7_27721433     ZBoe    C    G      0.5      1        2 
   7   chr7_27721433     ZGre    C    G        0      0        2 
   7   chr7_27721433     ZHar    C    G        0      0        2 
   7   chr7_27721433   Sample    C    G        0      0        2 
   7   chr7_27723291     AAsi    A    G        0      0        2 
   7   chr7_27723291     AKia    A    G        0      0        2 
   7   chr7_27723291     AOna    A    G        0      0        2 
   7   chr7_27723291     ASom    A    G        0      0        2 
   7   chr7_27723291     HCab    A    G        0      0        2 
   7   chr7_27723291     HPrz    A    G        0      0        2 
   7   chr7_27723291     ZBoe    A    G        0      0        2 
   7   chr7_27723291     ZGre    A    G        0      0        2 
   7   chr7_27723291     ZHar    A    G      0.5      1        2 
   7   chr7_27723291   Sample    A    G        0      0        2 
   7   chr7_27730947     AAsi    C    T        0      0        2 
   7   chr7_27730947     AKia    C    T        0      0        2 
   7   chr7_27730947     AOna    C    T        1      2        2 
   7   chr7_27730947     ASom    C    T        0      0        2 
   7   chr7_27730947     HCab    C    T        0      0        2 
   7   chr7_27730947     HPrz    C    T        0      0        2 
   7   chr7_27730947     ZBoe    C    T        0      0        2 
   7   chr7_27730947     ZGre    C    T        0      0        2 
   7   chr7_27730947     ZHar    C    T        0      0        2 
   7   chr7_27730947   Sample    C    T        0      0        2 
   7   chr7_27735327     AAsi    A    G        0      0        2 
   7   chr7_27735327     AKia    A    G        0      0        2 
   7   chr7_27735327     AOna    A    G        0      0        2 
   7   chr7_27735327     ASom    A    G        0      0        2 
   7   chr7_27735327     HCab    A    G        0      0        2 
   7   chr7_27735327     HPrz    A    G        0      0        2 
   7   chr7_27735327     ZBoe    A    G        0      0        2 
   7   chr7_27735327     ZGre    A    G        0      0        2 
   7   chr7_27735327     ZHar    A    G      0.5      1        2 
   7   chr7_27735327   Sample    A    G        0      0        2 
   7   chr7_27740764     AAsi    T    C        0      0        2 
   7   chr7_27740764     AKia    T    C      0.5      1        2 
   7   chr7_27740764     AOna    T    C        0      0        2 
   7   chr7_27740764     ASom    T    C        0      0        2 
   7   chr7_27740764     HCab    T    C        0      0        2 
   7   chr7_27740764     HPrz    T    C        0      0        2 
   7   chr7_27740764     ZBoe    T    C        0      0        2 
   7   chr7_27740764     ZGre    T    C        0      0        2 
   7   chr7_27740764     ZHar    T    C        0      0        2 
   7   chr7_27740764   Sample    T    C        0      0        2 
   7   chr7_27742920     AAsi    A    G        0      0        2 
   7   chr7_27742920     AKia    A    G        0      0        2 
   7   chr7_27742920     AOna    A    G        0      0        2 
   7   chr7_27742920     ASom    A    G        0      0        2 
   7   chr7_27742920     HCab    A    G        0      0        2 
   7   chr7_27742920     HPrz    A    G        0      0        2 
   7   chr7_27742920     ZBoe    A    G        0      0        2 
   7   chr7_27742920     ZGre    A    G        0      0        2 
   7   chr7_27742920     ZHar    A    G        1      2        2 
   7   chr7_27742920   Sample    A    G        0      0        2 
   7   chr7_27747246     AAsi    G    A        0      0        2 
   7   chr7_27747246     AKia    G    A        0      0        2 
   7   chr7_27747246     AOna    G    A        0      0        2 
   7   chr7_27747246     ASom    G    A        0      0        2 
   7   chr7_27747246     HCab    G    A        0      0        2 
   7   chr7_27747246     HPrz    G    A        0      0        2 
   7   chr7_27747246     ZBoe    G    A      0.5      1        2 
   7   chr7_27747246     ZGre    G    A        0      0        2 
   7   chr7_27747246     ZHar    G    A        0      0        2 
   7   chr7_27747246   Sample    G    A        0      0        2 
   7   chr7_27754777     AAsi    G    T        0      0        2 
   7   chr7_27754777     AKia    G    T        0      0        2 
   7   chr7_27754777     AOna    G    T        0      0        2 
   7   chr7_27754777     ASom    G    T        0      0        2 
   7   chr7_27754777     HCab    G    T        0      0        2 
   7   chr7_27754777     HPrz    G    T        0      0        2 
   7   chr7_27754777     ZBoe    G    T        0      0        2 
   7   chr7_27754777     ZGre    G    T        0      0        2 
   7   chr7_27754777     ZHar    G    T        1      2        2 
   7   chr7_27754777   Sample    G    T        0      0        2 
   7   chr7_27755546     AAsi    C    T        0      0        2 
   7   chr7_27755546     AKia    C    T        0      0        2 
   7   chr7_27755546     AOna    C    T        0      0        2 
   7   chr7_27755546     ASom    C    T        0      0        2 
   7   chr7_27755546     HCab    C    T        0      0        2 
   7   chr7_27755546     HPrz    C    T      0.5      1        2 
   7   chr7_27755546     ZBoe    C    T        0      0        2 
   7   chr7_27755546     ZGre    C    T        0      0        2 
   7   chr7_27755546     ZHar    C    T        0      0        2 
   7   chr7_27755546   Sample    C    T        0      0        2 
   7   chr7_27757867     AAsi    C    T        0      0        2 
   7   chr7_27757867     AKia    C    T        0      0        2 
   7   chr7_27757867     AOna    C    T        0      0        2 
   7   chr7_27757867     ASom    C    T        0      0        2 
   7   chr7_27757867     HCab    C    T      0.5      1        2 
   7   chr7_27757867     HPrz    C    T        0      0        2 
   7   chr7_27757867     ZBoe    C    T        0      0        2 
   7   chr7_27757867     ZGre    C    T        0      0        2 
   7   chr7_27757867     ZHar    C    T        0      0        2 
   7   chr7_27757867   Sample    C    T        0      0        2 
   7   chr7_27764279     AAsi    A    G        0      0        2 
   7   chr7_27764279     AKia    A    G        0      0        2 
   7   chr7_27764279     AOna    A    G        0      0        2 
   7   chr7_27764279     ASom    A    G        0      0        2 
   7   chr7_27764279     HCab    A    G        1      2        2 
   7   chr7_27764279     HPrz    A    G        1      2        2 
   7   chr7_27764279     ZBoe    A    G      0.5      1        2 
   7   chr7_27764279     ZGre    A    G        0      0        2 
   7   chr7_27764279     ZHar    A    G        0      0        2 
   7   chr7_27764279   Sample    A    G        0      0        2 
   7   chr7_27773928     AAsi    G    A        0      0        2 
   7   chr7_27773928     AKia    G    A        0      0        2 
   7   chr7_27773928     AOna    G    A        0      0        2 
   7   chr7_27773928     ASom    G    A        0      0        2 
   7   chr7_27773928     HCab    G    A        1      2        2 
   7   chr7_27773928     HPrz    G    A        1      2        2 
   7   chr7_27773928     ZBoe    G    A        0      0        2 
   7   chr7_27773928     ZGre    G    A        0      0        2 
   7   chr7_27773928     ZHar    G    A        0      0        2 
   7   chr7_27773928   Sample    G    A        0      0        2 
   7   chr7_27775095     AAsi    A    G      0.5      1        2 
   7   chr7_27775095     AKia    A    G        0      0        2 
   7   chr7_27775095     AOna    A    G        0      0        2 
   7   chr7_27775095     ASom    A    G      0.5      1        2 
   7   chr7_27775095     HCab    A    G        0      0        2 
   7   chr7_27775095     HPrz    A    G        0      0        2 
   7   chr7_27775095     ZBoe    A    G        0      0        2 
   7   chr7_27775095     ZGre    A    G        0      0        2 
   7   chr7_27775095     ZHar    A    G        0      0        2 
   7   chr7_27775095   Sample    A    G        1      2        2 
   7   chr7_27775975     AAsi    G    C        0      0        2 
   7   chr7_27775975     AKia    G    C        0      0        2 
   7   chr7_27775975     AOna    G    C        0      0        2 
   7   chr7_27775975     ASom    G    C        0      0        2 
   7   chr7_27775975     HCab    G    C        0      0        2 
   7   chr7_27775975     HPrz    G    C        0      0        2 
   7   chr7_27775975     ZBoe    G    C        0      0        2 
   7   chr7_27775975     ZGre    G    C        0      0        2 
   7   chr7_27775975     ZHar    G    C        1      2        2 
   7   chr7_27775975   Sample    G    C        0      0        2 
   7   chr7_27776933     AAsi    T    C        0      0        2 
   7   chr7_27776933     AKia    T    C      0.5      1        2 
   7   chr7_27776933     AOna    T    C        0      0        2 
   7   chr7_27776933     ASom    T    C        0      0        2 
   7   chr7_27776933     HCab    T    C        0      0        2 
   7   chr7_27776933     HPrz    T    C        0      0        2 
   7   chr7_27776933     ZBoe    T    C        0      0        2 
   7   chr7_27776933     ZGre    T    C        0      0        2 
   7   chr7_27776933     ZHar    T    C        0      0        2 
   7   chr7_27776933   Sample    T    C        0      0        2 
   7   chr7_27778708     AAsi    A    G        0      0        2 
   7   chr7_27778708     AKia    A    G        0      0        2 
   7   chr7_27778708     AOna    A    G        0      0        2 
   7   chr7_27778708     ASom    A    G        0      0        2 
   7   chr7_27778708     HCab    A    G        1      2        2 
   7   chr7_27778708     HPrz    A    G        1      2        2 
   7   chr7_27778708     ZBoe    A    G        0      0        2 
   7   chr7_27778708     ZGre    A    G        0      0        2 
   7   chr7_27778708     ZHar    A    G        0      0        2 
   7   chr7_27778708   Sample    A    G        0      0        2 
   7   chr7_27781057     AAsi    T    C        0      0        2 
   7   chr7_27781057     AKia    T    C      0.5      1        2 
   7   chr7_27781057     AOna    T    C        0      0        2 
   7   chr7_27781057     ASom    T    C        0      0        2 
   7   chr7_27781057     HCab    T    C        0      0        2 
   7   chr7_27781057     HPrz    T    C        0      0        2 
   7   chr7_27781057     ZBoe    T    C        0      0        2 
   7   chr7_27781057     ZGre    T    C        0      0        2 
   7   chr7_27781057     ZHar    T    C        0      0        2 
   7   chr7_27781057   Sample    T    C        0      0        2 
   7   chr7_27785777     AAsi    A    G        0      0        2 
   7   chr7_27785777     AKia    A    G        0      0        2 
   7   chr7_27785777     AOna    A    G        0      0        2 
   7   chr7_27785777     ASom    A    G        0      0        2 
   7   chr7_27785777     HCab    A    G        1      2        2 
   7   chr7_27785777     HPrz    A    G        1      2        2 
   7   chr7_27785777     ZBoe    A    G        0      0        2 
   7   chr7_27785777     ZGre    A    G        0      0        2 
   7   chr7_27785777     ZHar    A    G        0      0        2 
   7   chr7_27785777   Sample    A    G        0      0        2 
   7   chr7_27786437     AAsi    C    T        0      0        2 
   7   chr7_27786437     AKia    C    T        0      0        2 
   7   chr7_27786437     AOna    C    T        0      0        2 
   7   chr7_27786437     ASom    C    T        0      0        2 
   7   chr7_27786437     HCab    C    T        1      2        2 
   7   chr7_27786437     HPrz    C    T        1      2        2 
   7   chr7_27786437     ZBoe    C    T        0      0        2 
   7   chr7_27786437     ZGre    C    T        0      0        2 
   7   chr7_27786437     ZHar    C    T        0      0        2 
   7   chr7_27786437   Sample    C    T        0      0        2 
   7   chr7_27794039     AAsi    G    C        0      0        2 
   7   chr7_27794039     AKia    G    C        0      0        2 
   7   chr7_27794039     AOna    G    C        0      0        2 
   7   chr7_27794039     ASom    G    C        0      0        2 
   7   chr7_27794039     HCab    G    C      0.5      1        2 
   7   chr7_27794039     HPrz    G    C        0      0        2 
   7   chr7_27794039     ZBoe    G    C        0      0        2 
   7   chr7_27794039     ZGre    G    C        0      0        2 
   7   chr7_27794039     ZHar    G    C        0      0        2 
   7   chr7_27794039   Sample    G    C        0      0        2 
   7   chr7_27794373     AAsi    A    G        0      0        2 
   7   chr7_27794373     AKia    A    G        0      0        2 
   7   chr7_27794373     AOna    A    G        0      0        2 
   7   chr7_27794373     ASom    A    G        0      0        2 
   7   chr7_27794373     HCab    A    G        1      2        2 
   7   chr7_27794373     HPrz    A    G        1      2        2 
   7   chr7_27794373     ZBoe    A    G        0      0        2 
   7   chr7_27794373     ZGre    A    G        0      0        2 
   7   chr7_27794373     ZHar    A    G        0      0        2 
   7   chr7_27794373   Sample    A    G        0      0        2 
   7   chr7_27798328     AAsi    A    T        0      0        2 
   7   chr7_27798328     AKia    A    T        0      0        2 
   7   chr7_27798328     AOna    A    T        1      2        2 
   7   chr7_27798328     ASom    A    T        0      0        2 
   7   chr7_27798328     HCab    A    T        0      0        2 
   7   chr7_27798328     HPrz    A    T        0      0        2 
   7   chr7_27798328     ZBoe    A    T        0      0        2 
   7   chr7_27798328     ZGre    A    T        0      0        2 
   7   chr7_27798328     ZHar    A    T        0      0        2 
   7   chr7_27798328   Sample    A    T        0      0        2 
   7   chr7_27798383     AAsi    A    G        1      2        2 
   7   chr7_27798383     AKia    A    G        0      0        2 
   7   chr7_27798383     AOna    A    G        0      0        2 
   7   chr7_27798383     ASom    A    G        1      2        2 
   7   chr7_27798383     HCab    A    G        0      0        2 
   7   chr7_27798383     HPrz    A    G        0      0        2 
   7   chr7_27798383     ZBoe    A    G        0      0        2 
   7   chr7_27798383     ZGre    A    G        0      0        2 
   7   chr7_27798383     ZHar    A    G        0      0        2 
   7   chr7_27798383   Sample    A    G        1      2        2 
   7   chr7_27798500     AAsi    T    C        0      0        2 
   7   chr7_27798500     AKia    T    C        0      0        2 
   7   chr7_27798500     AOna    T    C        0      0        2 
   7   chr7_27798500     ASom    T    C        0      0        2 
   7   chr7_27798500     HCab    T    C        0      0        2 
   7   chr7_27798500     HPrz    T    C        0      0        2 
   7   chr7_27798500     ZBoe    T    C        1      2        2 
   7   chr7_27798500     ZGre    T    C        0      0        2 
   7   chr7_27798500     ZHar    T    C        0      0        2 
   7   chr7_27798500   Sample    T    C        0      0        2 
   7   chr7_27798560     AAsi    C    A        0      0        2 
   7   chr7_27798560     AKia    C    A        0      0        2 
   7   chr7_27798560     AOna    C    A        1      2        2 
   7   chr7_27798560     ASom    C    A        0      0        2 
   7   chr7_27798560     HCab    C    A        0      0        2 
   7   chr7_27798560     HPrz    C    A        0      0        2 
   7   chr7_27798560     ZBoe    C    A        0      0        2 
   7   chr7_27798560     ZGre    C    A        0      0        2 
   7   chr7_27798560     ZHar    C    A        0      0        2 
   7   chr7_27798560   Sample    C    A        0      0        2 
   7   chr7_27805580     AAsi    A    C        0      0        2 
   7   chr7_27805580     AKia    A    C        0      0        2 
   7   chr7_27805580     AOna    A    C        0      0        2 
   7   chr7_27805580     ASom    A    C      0.5      1        2 
   7   chr7_27805580     HCab    A    C        0      0        2 
   7   chr7_27805580     HPrz    A    C        0      0        2 
   7   chr7_27805580     ZBoe    A    C        0      0        2 
   7   chr7_27805580     ZGre    A    C        0      0        2 
   7   chr7_27805580     ZHar    A    C        0      0        2 
   7   chr7_27805580   Sample    A    C        0      0        2 
   7   chr7_27805723     AAsi    G    A        0      0        2 
   7   chr7_27805723     AKia    G    A        0      0        2 
   7   chr7_27805723     AOna    G    A        0      0        2 
   7   chr7_27805723     ASom    G    A        0      0        2 
   7   chr7_27805723     HCab    G    A        1      2        2 
   7   chr7_27805723     HPrz    G    A        1      2        2 
   7   chr7_27805723     ZBoe    G    A        0      0        2 
   7   chr7_27805723     ZGre    G    A        0      0        2 
   7   chr7_27805723     ZHar    G    A        0      0        2 
   7   chr7_27805723   Sample    G    A        0      0        2 
   7   chr7_27815360     AAsi    A    G        0      0        2 
   7   chr7_27815360     AKia    A    G        1      2        2 
   7   chr7_27815360     AOna    A    G        0      0        2 
   7   chr7_27815360     ASom    A    G        0      0        2 
   7   chr7_27815360     HCab    A    G        0      0        2 
   7   chr7_27815360     HPrz    A    G        0      0        2 
   7   chr7_27815360     ZBoe    A    G        0      0        2 
   7   chr7_27815360     ZGre    A    G        0      0        2 
   7   chr7_27815360     ZHar    A    G        0      0        2 
   7   chr7_27815360   Sample    A    G        0      0        2 
   7   chr7_27841729     AAsi    C    T        0      0        2 
   7   chr7_27841729     AKia    C    T        0      0        2 
   7   chr7_27841729     AOna    C    T        0      0        2 
   7   chr7_27841729     ASom    C    T        0      0        2 
   7   chr7_27841729     HCab    C    T      0.5      1        2 
   7   chr7_27841729     HPrz    C    T        0      0        2 
   7   chr7_27841729     ZBoe    C    T        0      0        2 
   7   chr7_27841729     ZGre    C    T        0      0        2 
   7   chr7_27841729     ZHar    C    T        0      0        2 
   7   chr7_27841729   Sample    C    T        0      0        2 
   7   chr7_27847759     AAsi    C    A        0      0        2 
   7   chr7_27847759     AKia    C    A        0      0        2 
   7   chr7_27847759     AOna    C    A        0      0        2 
   7   chr7_27847759     ASom    C    A        0      0        2 
   7   chr7_27847759     HCab    C    A        1      2        2 
   7   chr7_27847759     HPrz    C    A        1      2        2 
   7   chr7_27847759     ZBoe    C    A        0      0        2 
   7   chr7_27847759     ZGre    C    A        0      0        2 
   7   chr7_27847759     ZHar    C    A        0      0        2 
   7   chr7_27847759   Sample    C    A        0      0        2 
   7   chr7_27849952     AAsi    C    G        0      0        2 
   7   chr7_27849952     AKia    C    G        0      0        2 
   7   chr7_27849952     AOna    C    G        0      0        2 
   7   chr7_27849952     ASom    C    G        0      0        2 
   7   chr7_27849952     HCab    C    G        0      0        2 
   7   chr7_27849952     HPrz    C    G        0      0        2 
   7   chr7_27849952     ZBoe    C    G      0.5      1        2 
   7   chr7_27849952     ZGre    C    G        0      0        2 
   7   chr7_27849952     ZHar    C    G        0      0        2 
   7   chr7_27849952   Sample    C    G        0      0        2 
   7   chr7_27851502     AAsi    A    G        0      0        2 
   7   chr7_27851502     AKia    A    G        0      0        2 
   7   chr7_27851502     AOna    A    G        0      0        2 
   7   chr7_27851502     ASom    A    G        0      0        2 
   7   chr7_27851502     HCab    A    G        0      0        2 
   7   chr7_27851502     HPrz    A    G        0      0        2 
   7   chr7_27851502     ZBoe    A    G        1      2        2 
   7   chr7_27851502     ZGre    A    G        1      2        2 
   7   chr7_27851502     ZHar    A    G        1      2        2 
   7   chr7_27851502   Sample    A    G        0      0        2 
   7   chr7_27851746     AAsi    A    G        0      0        2 
   7   chr7_27851746     AKia    A    G        0      0        2 
   7   chr7_27851746     AOna    A    G        0      0        2 
   7   chr7_27851746     ASom    A    G        0      0        2 
   7   chr7_27851746     HCab    A    G        0      0        2 
   7   chr7_27851746     HPrz    A    G        0      0        2 
   7   chr7_27851746     ZBoe    A    G        0      0        2 
   7   chr7_27851746     ZGre    A    G        1      2        2 
   7   chr7_27851746     ZHar    A    G        0      0        2 
   7   chr7_27851746   Sample    A    G        0      0        2 
   7   chr7_27853627     AAsi    A    C        0      0        2 
   7   chr7_27853627     AKia    A    C        0      0        2 
   7   chr7_27853627     AOna    A    C        0      0        2 
   7   chr7_27853627     ASom    A    C        0      0        2 
   7   chr7_27853627     HCab    A    C        1      2        2 
   7   chr7_27853627     HPrz    A    C        1      2        2 
   7   chr7_27853627     ZBoe    A    C        0      0        2 
   7   chr7_27853627     ZGre    A    C        0      0        2 
   7   chr7_27853627     ZHar    A    C        0      0        2 
   7   chr7_27853627   Sample    A    C        0      0        2 
   7   chr7_27853873     AAsi    G    C        0      0        2 
   7   chr7_27853873     AKia    G    C        0      0        2 
   7   chr7_27853873     AOna    G    C        0      0        2 
   7   chr7_27853873     ASom    G    C        0      0        2 
   7   chr7_27853873     HCab    G    C        1      2        2 
   7   chr7_27853873     HPrz    G    C        1      2        2 
   7   chr7_27853873     ZBoe    G    C        0      0        2 
   7   chr7_27853873     ZGre    G    C        0      0        2 
   7   chr7_27853873     ZHar    G    C        0      0        2 
   7   chr7_27853873   Sample    G    C        0      0        2 
   7   chr7_27860793     AAsi    C    T        1      2        2 
   7   chr7_27860793     AKia    C    T        1      2        2 
   7   chr7_27860793     AOna    C    T        1      2        2 
   7   chr7_27860793     ASom    C    T        1      2        2 
   7   chr7_27860793     HCab    C    T        0      0        2 
   7   chr7_27860793     HPrz    C    T        0      0        2 
   7   chr7_27860793     ZBoe    C    T        0      0        2 
   7   chr7_27860793     ZGre    C    T        0      0        2 
   7   chr7_27860793     ZHar    C    T        0      0        2 
   7   chr7_27860793   Sample    C    T        1      2        2 
   7   chr7_27865490     AAsi    G    T      0.5      1        2 
   7   chr7_27865490     AKia    G    T        0      0        2 
   7   chr7_27865490     AOna    G    T        0      0        2 
   7   chr7_27865490     ASom    G    T      0.5      1        2 
   7   chr7_27865490     HCab    G    T        0      0        2 
   7   chr7_27865490     HPrz    G    T        0      0        2 
   7   chr7_27865490     ZBoe    G    T        0      0        2 
   7   chr7_27865490     ZGre    G    T        0      0        2 
   7   chr7_27865490     ZHar    G    T        0      0        2 
   7   chr7_27865490   Sample    G    T        0      0        2 
   7   chr7_27878446     AAsi    T    G      0.5      1        2 
   7   chr7_27878446     AKia    T    G        0      0        2 
   7   chr7_27878446     AOna    T    G        0      0        2 
   7   chr7_27878446     ASom    T    G        0      0        2 
   7   chr7_27878446     HCab    T    G        0      0        2 
   7   chr7_27878446     HPrz    T    G        0      0        2 
   7   chr7_27878446     ZBoe    T    G        0      0        2 
   7   chr7_27878446     ZGre    T    G        0      0        2 
   7   chr7_27878446     ZHar    T    G        0      0        2 
   7   chr7_27878446   Sample    T    G        0      0        2 
   7   chr7_27883613     AAsi    C    G        0      0        2 
   7   chr7_27883613     AKia    C    G        0      0        2 
   7   chr7_27883613     AOna    C    G        0      0        2 
   7   chr7_27883613     ASom    C    G        0      0        2 
   7   chr7_27883613     HCab    C    G        0      0        2 
   7   chr7_27883613     HPrz    C    G        0      0        2 
   7   chr7_27883613     ZBoe    C    G        1      2        2 
   7   chr7_27883613     ZGre    C    G        1      2        2 
   7   chr7_27883613     ZHar    C    G        1      2        2 
   7   chr7_27883613   Sample    C    G        0      0        2 
   7   chr7_27886573     AAsi    C    T        0      0        2 
   7   chr7_27886573     AKia    C    T        0      0        2 
   7   chr7_27886573     AOna    C    T        0      0        2 
   7   chr7_27886573     ASom    C    T        0      0        2 
   7   chr7_27886573     HCab    C    T        0      0        2 
   7   chr7_27886573     HPrz    C    T        0      0        2 
   7   chr7_27886573     ZBoe    C    T      0.5      1        2 
   7   chr7_27886573     ZGre    C    T        0      0        2 
   7   chr7_27886573     ZHar    C    T        0      0        2 
   7   chr7_27886573   Sample    C    T        0      0        2 
   7   chr7_27888035     AAsi    G    C        0      0        2 
   7   chr7_27888035     AKia    G    C        0      0        2 
   7   chr7_27888035     AOna    G    C        0      0        2 
   7   chr7_27888035     ASom    G    C        0      0        2 
   7   chr7_27888035     HCab    G    C        1      2        2 
   7   chr7_27888035     HPrz    G    C        1      2        2 
   7   chr7_27888035     ZBoe    G    C        0      0        2 
   7   chr7_27888035     ZGre    G    C        0      0        2 
   7   chr7_27888035     ZHar    G    C        0      0        2 
   7   chr7_27888035   Sample    G    C        0      0        2 
   7   chr7_27900113     AAsi    G    A        0      0        2 
   7   chr7_27900113     AKia    G    A        0      0        2 
   7   chr7_27900113     AOna    G    A        0      0        2 
   7   chr7_27900113     ASom    G    A        0      0        2 
   7   chr7_27900113     HCab    G    A      0.5      1        2 
   7   chr7_27900113     HPrz    G    A      0.5      1        2 
   7   chr7_27900113     ZBoe    G    A        0      0        2 
   7   chr7_27900113     ZGre    G    A        0      0        2 
   7   chr7_27900113     ZHar    G    A        0      0        2 
   7   chr7_27900113   Sample    G    A        0      0        2 
   7   chr7_27900222     AAsi    A    G        0      0        2 
   7   chr7_27900222     AKia    A    G        0      0        2 
   7   chr7_27900222     AOna    A    G        0      0        2 
   7   chr7_27900222     ASom    A    G        0      0        2 
   7   chr7_27900222     HCab    A    G        0      0        2 
   7   chr7_27900222     HPrz    A    G        0      0        2 
   7   chr7_27900222     ZBoe    A    G        1      2        2 
   7   chr7_27900222     ZGre    A    G        0      0        2 
   7   chr7_27900222     ZHar    A    G        0      0        2 
   7   chr7_27900222   Sample    A    G        0      0        2 
   7   chr7_27908857     AAsi    T    G        0      0        2 
   7   chr7_27908857     AKia    T    G        0      0        2 
   7   chr7_27908857     AOna    T    G        0      0        2 
   7   chr7_27908857     ASom    T    G        0      0        2 
   7   chr7_27908857     HCab    T    G        0      0        2 
   7   chr7_27908857     HPrz    T    G        0      0        2 
   7   chr7_27908857     ZBoe    T    G        0      0        2 
   7   chr7_27908857     ZGre    T    G        0      0        2 
   7   chr7_27908857     ZHar    T    G        1      2        2 
   7   chr7_27908857   Sample    T    G        0      0        2 
   7   chr7_27910821     AAsi    C    T        0      0        2 
   7   chr7_27910821     AKia    C    T        0      0        2 
   7   chr7_27910821     AOna    C    T        0      0        2 
   7   chr7_27910821     ASom    C    T        0      0        2 
   7   chr7_27910821     HCab    C    T        0      0        2 
   7   chr7_27910821     HPrz    C    T        0      0        2 
   7   chr7_27910821     ZBoe    C    T        1      2        2 
   7   chr7_27910821     ZGre    C    T        0      0        2 
   7   chr7_27910821     ZHar    C    T        0      0        2 
   7   chr7_27910821   Sample    C    T        0      0        2 
   7   chr7_27915463     AAsi    G    T        1      2        2 
   7   chr7_27915463     AKia    G    T        0      0        2 
   7   chr7_27915463     AOna    G    T        0      0        2 
   7   chr7_27915463     ASom    G    T        1      2        2 
   7   chr7_27915463     HCab    G    T        0      0        2 
   7   chr7_27915463     HPrz    G    T        0      0        2 
   7   chr7_27915463     ZBoe    G    T        0      0        2 
   7   chr7_27915463     ZGre    G    T        0      0        2 
   7   chr7_27915463     ZHar    G    T        0      0        2 
   7   chr7_27915463   Sample    G    T        1      2        2 
   7   chr7_27918023     AAsi    G    A        0      0        2 
   7   chr7_27918023     AKia    G    A        1      2        2 
   7   chr7_27918023     AOna    G    A        1      2        2 
   7   chr7_27918023     ASom    G    A        0      0        2 
   7   chr7_27918023     HCab    G    A        0      0        2 
   7   chr7_27918023     HPrz    G    A        0      0        2 
   7   chr7_27918023     ZBoe    G    A        0      0        2 
   7   chr7_27918023     ZGre    G    A        0      0        2 
   7   chr7_27918023     ZHar    G    A        0      0        2 
   7   chr7_27918023   Sample    G    A        0      0        2 
   7   chr7_27918195     AAsi    T    C        0      0        2 
   7   chr7_27918195     AKia    T    C        0      0        2 
   7   chr7_27918195     AOna    T    C        0      0        2 
   7   chr7_27918195     ASom    T    C        0      0        2 
   7   chr7_27918195     HCab    T    C        0      0        2 
   7   chr7_27918195     HPrz    T    C        0      0        2 
   7   chr7_27918195     ZBoe    T    C        1      2        2 
   7   chr7_27918195     ZGre    T    C        0      0        2 
   7   chr7_27918195     ZHar    T    C        0      0        2 
   7   chr7_27918195   Sample    T    C        0      0        2 
   7   chr7_27926983     AAsi    C    T        1      2        2 
   7   chr7_27926983     AKia    C    T        0      0        2 
   7   chr7_27926983     AOna    C    T        0      0        2 
   7   chr7_27926983     ASom    C    T      0.5      1        2 
   7   chr7_27926983     HCab    C    T        0      0        2 
   7   chr7_27926983     HPrz    C    T        0      0        2 
   7   chr7_27926983     ZBoe    C    T        0      0        2 
   7   chr7_27926983     ZGre    C    T        0      0        2 
   7   chr7_27926983     ZHar    C    T        0      0        2 
   7   chr7_27926983   Sample    C    T        1      2        2 
   7   chr7_27930617     AAsi    C    G        0      0        2 
   7   chr7_27930617     AKia    C    G        1      2        2 
   7   chr7_27930617     AOna    C    G        1      2        2 
   7   chr7_27930617     ASom    C    G        0      0        2 
   7   chr7_27930617     HCab    C    G        0      0        2 
   7   chr7_27930617     HPrz    C    G        0      0        2 
   7   chr7_27930617     ZBoe    C    G        0      0        2 
   7   chr7_27930617     ZGre    C    G        0      0        2 
   7   chr7_27930617     ZHar    C    G        0      0        2 
   7   chr7_27930617   Sample    C    G        0      0        2 
   7   chr7_27931506     AAsi    A    G        0      0        2 
   7   chr7_27931506     AKia    A    G        0      0        2 
   7   chr7_27931506     AOna    A    G        0      0        2 
   7   chr7_27931506     ASom    A    G        0      0        2 
   7   chr7_27931506     HCab    A    G        1      2        2 
   7   chr7_27931506     HPrz    A    G        1      2        2 
   7   chr7_27931506     ZBoe    A    G        0      0        2 
   7   chr7_27931506     ZGre    A    G        0      0        2 
   7   chr7_27931506     ZHar    A    G        0      0        2 
   7   chr7_27931506   Sample    A    G        0      0        2 
   7   chr7_27936259     AAsi    A    G        0      0        2 
   7   chr7_27936259     AKia    A    G        0      0        2 
   7   chr7_27936259     AOna    A    G        0      0        2 
   7   chr7_27936259     ASom    A    G        0      0        2 
   7   chr7_27936259     HCab    A    G        1      2        2 
   7   chr7_27936259     HPrz    A    G        1      2        2 
   7   chr7_27936259     ZBoe    A    G        0      0        2 
   7   chr7_27936259     ZGre    A    G        0      0        2 
   7   chr7_27936259     ZHar    A    G        0      0        2 
   7   chr7_27936259   Sample    A    G        0      0        2 
   7   chr7_27947342     AAsi    C    T        0      0        2 
   7   chr7_27947342     AKia    C    T        0      0        2 
   7   chr7_27947342     AOna    C    T        0      0        2 
   7   chr7_27947342     ASom    C    T        0      0        2 
   7   chr7_27947342     HCab    C    T        1      2        2 
   7   chr7_27947342     HPrz    C    T        1      2        2 
   7   chr7_27947342     ZBoe    C    T        0      0        2 
   7   chr7_27947342     ZGre    C    T        0      0        2 
   7   chr7_27947342     ZHar    C    T        0      0        2 
   7   chr7_27947342   Sample    C    T        0      0        2 
   7   chr7_27953222     AAsi    T    C        0      0        2 
   7   chr7_27953222     AKia    T    C        0      0        2 
   7   chr7_27953222     AOna    T    C        0      0        2 
   7   chr7_27953222     ASom    T    C        0      0        2 
   7   chr7_27953222     HCab    T    C        1      2        2 
   7   chr7_27953222     HPrz    T    C        1      2        2 
   7   chr7_27953222     ZBoe    T    C        0      0        2 
   7   chr7_27953222     ZGre    T    C        0      0        2 
   7   chr7_27953222     ZHar    T    C        0      0        2 
   7   chr7_27953222   Sample    T    C        0      0        2 
   7   chr7_27964319     AAsi    G    A        0      0        2 
   7   chr7_27964319     AKia    G    A        0      0        2 
   7   chr7_27964319     AOna    G    A        0      0        2 
   7   chr7_27964319     ASom    G    A        0      0        2 
   7   chr7_27964319     HCab    G    A        0      0        2 
   7   chr7_27964319     HPrz    G    A        0      0        2 
   7   chr7_27964319     ZBoe    G    A        1      2        2 
   7   chr7_27964319     ZGre    G    A        0      0        2 
   7   chr7_27964319     ZHar    G    A        0      0        2 
   7   chr7_27964319   Sample    G    A        0      0        2 
   7   chr7_27969715     AAsi    T    C        0      0        2 
   7   chr7_27969715     AKia    T    C        1      2        2 
   7   chr7_27969715     AOna    T    C        1      2        2 
   7   chr7_27969715     ASom    T    C        0      0        2 
   7   chr7_27969715     HCab    T    C        0      0        2 
   7   chr7_27969715     HPrz    T    C        0      0        2 
   7   chr7_27969715     ZBoe    T    C        0      0        2 
   7   chr7_27969715     ZGre    T    C        0      0        2 
   7   chr7_27969715     ZHar    T    C        0      0        2 
   7   chr7_27969715   Sample    T    C        0      0        2 
   7   chr7_27971516     AAsi    T    C        0      0        2 
   7   chr7_27971516     AKia    T    C        0      0        2 
   7   chr7_27971516     AOna    T    C        0      0        2 
   7   chr7_27971516     ASom    T    C        0      0        2 
   7   chr7_27971516     HCab    T    C        0      0        2 
   7   chr7_27971516     HPrz    T    C        0      0        2 
   7   chr7_27971516     ZBoe    T    C        0      0        2 
   7   chr7_27971516     ZGre    T    C        0      0        2 
   7   chr7_27971516     ZHar    T    C      0.5      1        2 
   7   chr7_27971516   Sample    T    C        0      0        2 
   7   chr7_27975220     AAsi    C    T        0      0        2 
   7   chr7_27975220     AKia    C    T        0      0        2 
   7   chr7_27975220     AOna    C    T        0      0        2 
   7   chr7_27975220     ASom    C    T      0.5      1        2 
   7   chr7_27975220     HCab    C    T        0      0        2 
   7   chr7_27975220     HPrz    C    T        0      0        2 
   7   chr7_27975220     ZBoe    C    T        0      0        2 
   7   chr7_27975220     ZGre    C    T        0      0        2 
   7   chr7_27975220     ZHar    C    T        0      0        2 
   7   chr7_27975220   Sample    C    T        0      0        2 
   7   chr7_27979795     AAsi    G    C        0      0        2 
   7   chr7_27979795     AKia    G    C        0      0        2 
   7   chr7_27979795     AOna    G    C        0      0        2 
   7   chr7_27979795     ASom    G    C        0      0        2 
   7   chr7_27979795     HCab    G    C        0      0        2 
   7   chr7_27979795     HPrz    G    C        0      0        2 
   7   chr7_27979795     ZBoe    G    C        0      0        2 
   7   chr7_27979795     ZGre    G    C      0.5      1        2 
   7   chr7_27979795     ZHar    G    C        0      0        2 
   7   chr7_27979795   Sample    G    C        0      0        2 
   7   chr7_27993821     AAsi    G    T        0      0        2 
   7   chr7_27993821     AKia    G    T      0.5      1        2 
   7   chr7_27993821     AOna    G    T        0      0        2 
   7   chr7_27993821     ASom    G    T        0      0        2 
   7   chr7_27993821     HCab    G    T        0      0        2 
   7   chr7_27993821     HPrz    G    T        0      0        2 
   7   chr7_27993821     ZBoe    G    T        0      0        2 
   7   chr7_27993821     ZGre    G    T        0      0        2 
   7   chr7_27993821     ZHar    G    T        0      0        2 
   7   chr7_27993821   Sample    G    T        0      0        2 
   7   chr7_28002742     AAsi    A    G        0      0        2 
   7   chr7_28002742     AKia    A    G        0      0        2 
   7   chr7_28002742     AOna    A    G        0      0        2 
   7   chr7_28002742     ASom    A    G        0      0        2 
   7   chr7_28002742     HCab    A    G        0      0        2 
   7   chr7_28002742     HPrz    A    G        0      0        2 
   7   chr7_28002742     ZBoe    A    G        0      0        2 
   7   chr7_28002742     ZGre    A    G        0      0        2 
   7   chr7_28002742     ZHar    A    G        1      2        2 
   7   chr7_28002742   Sample    A    G        0      0        2 
   7   chr7_28009502     AAsi    C    T        0      0        2 
   7   chr7_28009502     AKia    C    T        0      0        2 
   7   chr7_28009502     AOna    C    T        0      0        2 
   7   chr7_28009502     ASom    C    T        0      0        2 
   7   chr7_28009502     HCab    C    T        0      0        2 
   7   chr7_28009502     HPrz    C    T        0      0        2 
   7   chr7_28009502     ZBoe    C    T        0      0        2 
   7   chr7_28009502     ZGre    C    T        0      0        2 
   7   chr7_28009502     ZHar    C    T      0.5      1        2 
   7   chr7_28009502   Sample    C    T        0      0        2 
   7   chr7_28028229     AAsi    T    C        0      0        2 
   7   chr7_28028229     AKia    T    C        0      0        2 
   7   chr7_28028229     AOna    T    C        0      0        2 
   7   chr7_28028229     ASom    T    C        0      0        2 
   7   chr7_28028229     HCab    T    C        1      2        2 
   7   chr7_28028229     HPrz    T    C        1      2        2 
   7   chr7_28028229     ZBoe    T    C        0      0        2 
   7   chr7_28028229     ZGre    T    C        0      0        2 
   7   chr7_28028229     ZHar    T    C        0      0        2 
   7   chr7_28028229   Sample    T    C        0      0        2 
   7   chr7_28033270     AAsi    T    C        0      0        2 
   7   chr7_28033270     AKia    T    C        0      0        2 
   7   chr7_28033270     AOna    T    C        0      0        2 
   7   chr7_28033270     ASom    T    C        0      0        2 
   7   chr7_28033270     HCab    T    C        1      2        2 
   7   chr7_28033270     HPrz    T    C        1      2        2 
   7   chr7_28033270     ZBoe    T    C        0      0        2 
   7   chr7_28033270     ZGre    T    C      0.5      1        2 
   7   chr7_28033270     ZHar    T    C        1      2        2 
   7   chr7_28033270   Sample    T    C        0      0        2 
   7   chr7_28034266     AAsi    G    A        0      0        2 
   7   chr7_28034266     AKia    G    A        0      0        2 
   7   chr7_28034266     AOna    G    A        0      0        2 
   7   chr7_28034266     ASom    G    A      0.5      1        2 
   7   chr7_28034266     HCab    G    A        0      0        2 
   7   chr7_28034266     HPrz    G    A        0      0        2 
   7   chr7_28034266     ZBoe    G    A        0      0        2 
   7   chr7_28034266     ZGre    G    A        0      0        2 
   7   chr7_28034266     ZHar    G    A        0      0        2 
   7   chr7_28034266   Sample    G    A        0      0        2 
   7   chr7_28046730     AAsi    T    C        0      0        2 
   7   chr7_28046730     AKia    T    C        0      0        2 
   7   chr7_28046730     AOna    T    C        0      0        2 
   7   chr7_28046730     ASom    T    C      0.5      1        2 
   7   chr7_28046730     HCab    T    C        0      0        2 
   7   chr7_28046730     HPrz    T    C        0      0        2 
   7   chr7_28046730     ZBoe    T    C        0      0        2 
   7   chr7_28046730     ZGre    T    C        0      0        2 
   7   chr7_28046730     ZHar    T    C        0      0        2 
   7   chr7_28046730   Sample    T    C        0      0        2 
   7   chr7_28054175     AAsi    A    G        0      0        2 
   7   chr7_28054175     AKia    A    G        0      0        2 
   7   chr7_28054175     AOna    A    G        0      0        2 
   7   chr7_28054175     ASom    A    G        0      0        2 
   7   chr7_28054175     HCab    A    G        0      0        2 
   7   chr7_28054175     HPrz    A    G        0      0        2 
   7   chr7_28054175     ZBoe    A    G        0      0        2 
   7   chr7_28054175     ZGre    A    G        0      0        2 
   7   chr7_28054175     ZHar    A    G        1      2        2 
   7   chr7_28054175   Sample    A    G        0      0        2 
   7   chr7_28057696     AAsi    A    T        0      0        2 
   7   chr7_28057696     AKia    A    T        0      0        2 
   7   chr7_28057696     AOna    A    T        0      0        2 
   7   chr7_28057696     ASom    A    T        0      0        2 
   7   chr7_28057696     HCab    A    T        0      0        2 
   7   chr7_28057696     HPrz    A    T        0      0        2 
   7   chr7_28057696     ZBoe    A    T        1      2        2 
   7   chr7_28057696     ZGre    A    T        1      2        2 
   7   chr7_28057696     ZHar    A    T        1      2        2 
   7   chr7_28057696   Sample    A    T        0      0        2 
   7   chr7_28058361     AAsi    A    G        0      0        2 
   7   chr7_28058361     AKia    A    G        0      0        2 
   7   chr7_28058361     AOna    A    G        0      0        2 
   7   chr7_28058361     ASom    A    G        0      0        2 
   7   chr7_28058361     HCab    A    G      0.5      1        2 
   7   chr7_28058361     HPrz    A    G        0      0        2 
   7   chr7_28058361     ZBoe    A    G        0      0        2 
   7   chr7_28058361     ZGre    A    G        0      0        2 
   7   chr7_28058361     ZHar    A    G        0      0        2 
   7   chr7_28058361   Sample    A    G        0      0        2 
   7   chr7_28068544     AAsi    G    A        1      2        2 
   7   chr7_28068544     AKia    G    A        0      0        2 
   7   chr7_28068544     AOna    G    A        0      0        2 
   7   chr7_28068544     ASom    G    A        1      2        2 
   7   chr7_28068544     HCab    G    A        0      0        2 
   7   chr7_28068544     HPrz    G    A        0      0        2 
   7   chr7_28068544     ZBoe    G    A        0      0        2 
   7   chr7_28068544     ZGre    G    A        0      0        2 
   7   chr7_28068544     ZHar    G    A        0      0        2 
   7   chr7_28068544   Sample    G    A        1      2        2 
   7   chr7_28071488     AAsi    A    G        0      0        2 
   7   chr7_28071488     AKia    A    G        0      0        2 
   7   chr7_28071488     AOna    A    G        0      0        2 
   7   chr7_28071488     ASom    A    G        0      0        2 
   7   chr7_28071488     HCab    A    G        0      0        2 
   7   chr7_28071488     HPrz    A    G      0.5      1        2 
   7   chr7_28071488     ZBoe    A    G        0      0        2 
   7   chr7_28071488     ZGre    A    G        0      0        2 
   7   chr7_28071488     ZHar    A    G        0      0        2 
   7   chr7_28071488   Sample    A    G        0      0        2 
   7   chr7_28071534     AAsi    G    A        1      2        2 
   7   chr7_28071534     AKia    G    A        1      2        2 
   7   chr7_28071534     AOna    G    A        1      2        2 
   7   chr7_28071534     ASom    G    A        1      2        2 
   7   chr7_28071534     HCab    G    A        0      0        2 
   7   chr7_28071534     HPrz    G    A        0      0        2 
   7   chr7_28071534     ZBoe    G    A        0      0        2 
   7   chr7_28071534     ZGre    G    A        0      0        2 
   7   chr7_28071534     ZHar    G    A        0      0        2 
   7   chr7_28071534   Sample    G    A        1      2        2 
   7   chr7_28078051     AAsi    A    G        0      0        2 
   7   chr7_28078051     AKia    A    G        0      0        2 
   7   chr7_28078051     AOna    A    G        0      0        2 
   7   chr7_28078051     ASom    A    G        0      0        2 
   7   chr7_28078051     HCab    A    G        0      0        2 
   7   chr7_28078051     HPrz    A    G        0      0        2 
   7   chr7_28078051     ZBoe    A    G        0      0        2 
   7   chr7_28078051     ZGre    A    G        0      0        2 
   7   chr7_28078051     ZHar    A    G        1      2        2 
   7   chr7_28078051   Sample    A    G        0      0        2 
   7   chr7_28094524     AAsi    A    G        0      0        2 
   7   chr7_28094524     AKia    A    G        0      0        2 
   7   chr7_28094524     AOna    A    G        0      0        2 
   7   chr7_28094524     ASom    A    G        0      0        2 
   7   chr7_28094524     HCab    A    G        0      0        2 
   7   chr7_28094524     HPrz    A    G      0.5      1        2 
   7   chr7_28094524     ZBoe    A    G        0      0        2 
   7   chr7_28094524     ZGre    A    G        0      0        2 
   7   chr7_28094524     ZHar    A    G        0      0        2 
   7   chr7_28094524   Sample    A    G        0      0        2 
   7   chr7_28094555     AAsi    C    G        0      0        2 
   7   chr7_28094555     AKia    C    G        0      0        2 
   7   chr7_28094555     AOna    C    G        0      0        2 
   7   chr7_28094555     ASom    C    G        0      0        2 
   7   chr7_28094555     HCab    C    G        1      2        2 
   7   chr7_28094555     HPrz    C    G        1      2        2 
   7   chr7_28094555     ZBoe    C    G      0.5      1        2 
   7   chr7_28094555     ZGre    C    G        1      2        2 
   7   chr7_28094555     ZHar    C    G        1      2        2 
   7   chr7_28094555   Sample    C    G        0      0        2 
   7   chr7_28098124     AAsi    G    A        0      0        2 
   7   chr7_28098124     AKia    G    A        0      0        2 
   7   chr7_28098124     AOna    G    A        0      0        2 
   7   chr7_28098124     ASom    G    A        0      0        2 
   7   chr7_28098124     HCab    G    A        1      2        2 
   7   chr7_28098124     HPrz    G    A        1      2        2 
   7   chr7_28098124     ZBoe    G    A        0      0        2 
   7   chr7_28098124     ZGre    G    A        0      0        2 
   7   chr7_28098124     ZHar    G    A        0      0        2 
   7   chr7_28098124   Sample    G    A        0      0        2 
   7   chr7_28099087     AAsi    T    A        0      0        2 
   7   chr7_28099087     AKia    T    A        0      0        2 
   7   chr7_28099087     AOna    T    A        0      0        2 
   7   chr7_28099087     ASom    T    A        0      0        2 
   7   chr7_28099087     HCab    T    A        0      0        2 
   7   chr7_28099087     HPrz    T    A        0      0        2 
   7   chr7_28099087     ZBoe    T    A      0.5      1        2 
   7   chr7_28099087     ZGre    T    A        0      0        2 
   7   chr7_28099087     ZHar    T    A        0      0        2 
   7   chr7_28099087   Sample    T    A        0      0        2 
   7   chr7_28110727     AAsi    G    C        0      0        2 
   7   chr7_28110727     AKia    G    C        1      2        2 
   7   chr7_28110727     AOna    G    C        0      0        2 
   7   chr7_28110727     ASom    G    C        0      0        2 
   7   chr7_28110727     HCab    G    C        0      0        2 
   7   chr7_28110727     HPrz    G    C        0      0        2 
   7   chr7_28110727     ZBoe    G    C        0      0        2 
   7   chr7_28110727     ZGre    G    C        0      0        2 
   7   chr7_28110727     ZHar    G    C        0      0        2 
   7   chr7_28110727   Sample    G    C        0      0        2 
   7   chr7_28119045     AAsi    G    A        0      0        2 
   7   chr7_28119045     AKia    G    A        0      0        2 
   7   chr7_28119045     AOna    G    A        0      0        2 
   7   chr7_28119045     ASom    G    A        0      0        2 
   7   chr7_28119045     HCab    G    A        1      2        2 
   7   chr7_28119045     HPrz    G    A        1      2        2 
   7   chr7_28119045     ZBoe    G    A        0      0        2 
   7   chr7_28119045     ZGre    G    A        0      0        2 
   7   chr7_28119045     ZHar    G    A        0      0        2 
   7   chr7_28119045   Sample    G    A        0      0        2 
   7   chr7_28121150     AAsi    C    G        0      0        2 
   7   chr7_28121150     AKia    C    G        1      2        2 
   7   chr7_28121150     AOna    C    G        1      2        2 
   7   chr7_28121150     ASom    C    G        0      0        2 
   7   chr7_28121150     HCab    C    G        0      0        2 
   7   chr7_28121150     HPrz    C    G        0      0        2 
   7   chr7_28121150     ZBoe    C    G        0      0        2 
   7   chr7_28121150     ZGre    C    G        0      0        2 
   7   chr7_28121150     ZHar    C    G        0      0        2 
   7   chr7_28121150   Sample    C    G        0      0        2 
   7   chr7_28128280     AAsi    T    C        0      0        2 
   7   chr7_28128280     AKia    T    C        0      0        2 
   7   chr7_28128280     AOna    T    C        0      0        2 
   7   chr7_28128280     ASom    T    C        0      0        2 
   7   chr7_28128280     HCab    T    C        0      0        2 
   7   chr7_28128280     HPrz    T    C        0      0        2 
   7   chr7_28128280     ZBoe    T    C        1      2        2 
   7   chr7_28128280     ZGre    T    C        1      2        2 
   7   chr7_28128280     ZHar    T    C        1      2        2 
   7   chr7_28128280   Sample    T    C        0      0        2 
   7   chr7_28135988     AAsi    T    C        0      0        2 
   7   chr7_28135988     AKia    T    C        0      0        2 
   7   chr7_28135988     AOna    T    C        0      0        2 
   7   chr7_28135988     ASom    T    C        0      0        2 
   7   chr7_28135988     HCab    T    C        0      0        2 
   7   chr7_28135988     HPrz    T    C        0      0        2 
   7   chr7_28135988     ZBoe    T    C      0.5      1        2 
   7   chr7_28135988     ZGre    T    C        0      0        2 
   7   chr7_28135988     ZHar    T    C        0      0        2 
   7   chr7_28135988   Sample    T    C        0      0        2 
   7   chr7_28137159     AAsi    G    A        0      0        2 
   7   chr7_28137159     AKia    G    A        1      2        2 
   7   chr7_28137159     AOna    G    A        0      0        2 
   7   chr7_28137159     ASom    G    A        0      0        2 
   7   chr7_28137159     HCab    G    A        0      0        2 
   7   chr7_28137159     HPrz    G    A        0      0        2 
   7   chr7_28137159     ZBoe    G    A        0      0        2 
   7   chr7_28137159     ZGre    G    A        0      0        2 
   7   chr7_28137159     ZHar    G    A        0      0        2 
   7   chr7_28137159   Sample    G    A        0      0        2 
   7   chr7_28140993     AAsi    A    C        0      0        2 
   7   chr7_28140993     AKia    A    C        0      0        2 
   7   chr7_28140993     AOna    A    C        0      0        2 
   7   chr7_28140993     ASom    A    C      0.5      1        2 
   7   chr7_28140993     HCab    A    C        0      0        2 
   7   chr7_28140993     HPrz    A    C        0      0        2 
   7   chr7_28140993     ZBoe    A    C        0      0        2 
   7   chr7_28140993     ZGre    A    C        0      0        2 
   7   chr7_28140993     ZHar    A    C        0      0        2 
   7   chr7_28140993   Sample    A    C        0      0        2 
   7   chr7_28141335     AAsi    A    G        0      0        2 
   7   chr7_28141335     AKia    A    G        0      0        2 
   7   chr7_28141335     AOna    A    G        0      0        2 
   7   chr7_28141335     ASom    A    G        0      0        2 
   7   chr7_28141335     HCab    A    G        0      0        2 
   7   chr7_28141335     HPrz    A    G        0      0        2 
   7   chr7_28141335     ZBoe    A    G      0.5      1        2 
   7   chr7_28141335     ZGre    A    G        0      0        2 
   7   chr7_28141335     ZHar    A    G        0      0        2 
   7   chr7_28141335   Sample    A    G        0      0        2 
   7   chr7_28141770     AAsi    T    C        0      0        2 
   7   chr7_28141770     AKia    T    C        0      0        2 
   7   chr7_28141770     AOna    T    C        0      0        2 
   7   chr7_28141770     ASom    T    C        0      0        2 
   7   chr7_28141770     HCab    T    C        1      2        2 
   7   chr7_28141770     HPrz    T    C        1      2        2 
   7   chr7_28141770     ZBoe    T    C        0      0        2 
   7   chr7_28141770     ZGre    T    C        0      0        2 
   7   chr7_28141770     ZHar    T    C        0      0        2 
   7   chr7_28141770   Sample    T    C        0      0        2 
   7   chr7_28142117     AAsi    G    A        0      0        2 
   7   chr7_28142117     AKia    G    A        0      0        2 
   7   chr7_28142117     AOna    G    A        0      0        2 
   7   chr7_28142117     ASom    G    A        0      0        2 
   7   chr7_28142117     HCab    G    A        0      0        2 
   7   chr7_28142117     HPrz    G    A      0.5      1        2 
   7   chr7_28142117     ZBoe    G    A        0      0        2 
   7   chr7_28142117     ZGre    G    A        0      0        2 
   7   chr7_28142117     ZHar    G    A        0      0        2 
   7   chr7_28142117   Sample    G    A        0      0        2 
   7   chr7_28143256     AAsi    C    A      0.5      1        2 
   7   chr7_28143256     AKia    C    A        0      0        2 
   7   chr7_28143256     AOna    C    A        0      0        2 
   7   chr7_28143256     ASom    C    A      0.5      1        2 
   7   chr7_28143256     HCab    C    A        0      0        2 
   7   chr7_28143256     HPrz    C    A        0      0        2 
   7   chr7_28143256     ZBoe    C    A        0      0        2 
   7   chr7_28143256     ZGre    C    A        0      0        2 
   7   chr7_28143256     ZHar    C    A        0      0        2 
   7   chr7_28143256   Sample    C    A        1      2        2 
   7   chr7_28145209     AAsi    T    C        0      0        2 
   7   chr7_28145209     AKia    T    C        0      0        2 
   7   chr7_28145209     AOna    T    C        0      0        2 
   7   chr7_28145209     ASom    T    C        0      0        2 
   7   chr7_28145209     HCab    T    C        0      0        2 
   7   chr7_28145209     HPrz    T    C      0.5      1        2 
   7   chr7_28145209     ZBoe    T    C        0      0        2 
   7   chr7_28145209     ZGre    T    C        0      0        2 
   7   chr7_28145209     ZHar    T    C        0      0        2 
   7   chr7_28145209   Sample    T    C        0      0        2 
   7   chr7_28147342     AAsi    A    G        0      0        2 
   7   chr7_28147342     AKia    A    G        1      2        2 
   7   chr7_28147342     AOna    A    G        0      0        2 
   7   chr7_28147342     ASom    A    G        0      0        2 
   7   chr7_28147342     HCab    A    G        0      0        2 
   7   chr7_28147342     HPrz    A    G        0      0        2 
   7   chr7_28147342     ZBoe    A    G        0      0        2 
   7   chr7_28147342     ZGre    A    G        0      0        2 
   7   chr7_28147342     ZHar    A    G        0      0        2 
   7   chr7_28147342   Sample    A    G        0      0        2 
   7   chr7_28148753     AAsi    C    G        0      0        2 
   7   chr7_28148753     AKia    C    G        0      0        2 
   7   chr7_28148753     AOna    C    G        0      0        2 
   7   chr7_28148753     ASom    C    G        0      0        2 
   7   chr7_28148753     HCab    C    G        1      2        2 
   7   chr7_28148753     HPrz    C    G        1      2        2 
   7   chr7_28148753     ZBoe    C    G        0      0        2 
   7   chr7_28148753     ZGre    C    G        0      0        2 
   7   chr7_28148753     ZHar    C    G        0      0        2 
   7   chr7_28148753   Sample    C    G        0      0        2 
   7   chr7_28152847     AAsi    G    C        0      0        2 
   7   chr7_28152847     AKia    G    C        0      0        2 
   7   chr7_28152847     AOna    G    C        0      0        2 
   7   chr7_28152847     ASom    G    C        0      0        2 
   7   chr7_28152847     HCab    G    C        0      0        2 
   7   chr7_28152847     HPrz    G    C        0      0        2 
   7   chr7_28152847     ZBoe    G    C        1      2        2 
   7   chr7_28152847     ZGre    G    C        0      0        2 
   7   chr7_28152847     ZHar    G    C        0      0        2 
   7   chr7_28152847   Sample    G    C        0      0        2 
   7   chr7_28153240     AAsi    G    A        0      0        2 
   7   chr7_28153240     AKia    G    A        0      0        2 
   7   chr7_28153240     AOna    G    A        0      0        2 
   7   chr7_28153240     ASom    G    A        0      0        2 
   7   chr7_28153240     HCab    G    A        0      0        2 
   7   chr7_28153240     HPrz    G    A        0      0        2 
   7   chr7_28153240     ZBoe    G    A        1      2        2 
   7   chr7_28153240     ZGre    G    A        1      2        2 
   7   chr7_28153240     ZHar    G    A        0      0        2 
   7   chr7_28153240   Sample    G    A        0      0        2 
   7   chr7_28158190     AAsi    G    T        0      0        2 
   7   chr7_28158190     AKia    G    T        0      0        2 
   7   chr7_28158190     AOna    G    T        0      0        2 
   7   chr7_28158190     ASom    G    T        0      0        2 
   7   chr7_28158190     HCab    G    T        1      2        2 
   7   chr7_28158190     HPrz    G    T        1      2        2 
   7   chr7_28158190     ZBoe    G    T        0      0        2 
   7   chr7_28158190     ZGre    G    T        0      0        2 
   7   chr7_28158190     ZHar    G    T        0      0        2 
   7   chr7_28158190   Sample    G    T        0      0        2 
   7   chr7_28160675     AAsi    G    A        0      0        2 
   7   chr7_28160675     AKia    G    A        0      0        2 
   7   chr7_28160675     AOna    G    A        0      0        2 
   7   chr7_28160675     ASom    G    A        0      0        2 
   7   chr7_28160675     HCab    G    A        1      2        2 
   7   chr7_28160675     HPrz    G    A        1      2        2 
   7   chr7_28160675     ZBoe    G    A        0      0        2 
   7   chr7_28160675     ZGre    G    A        0      0        2 
   7   chr7_28160675     ZHar    G    A        0      0        2 
   7   chr7_28160675   Sample    G    A        0      0        2 
   7   chr7_28160891     AAsi    C    T        0      0        2 
   7   chr7_28160891     AKia    C    T        0      0        2 
   7   chr7_28160891     AOna    C    T        0      0        2 
   7   chr7_28160891     ASom    C    T        0      0        2 
   7   chr7_28160891     HCab    C    T        0      0        2 
   7   chr7_28160891     HPrz    C    T        0      0        2 
   7   chr7_28160891     ZBoe    C    T        0      0        2 
   7   chr7_28160891     ZGre    C    T      0.5      1        2 
   7   chr7_28160891     ZHar    C    T        0      0        2 
   7   chr7_28160891   Sample    C    T        0      0        2 
   7   chr7_28167541     AAsi    C    T        0      0        2 
   7   chr7_28167541     AKia    C    T        0      0        2 
   7   chr7_28167541     AOna    C    T        0      0        2 
   7   chr7_28167541     ASom    C    T        0      0        2 
   7   chr7_28167541     HCab    C    T        0      0        2 
   7   chr7_28167541     HPrz    C    T        0      0        2 
   7   chr7_28167541     ZBoe    C    T        0      0        2 
   7   chr7_28167541     ZGre    C    T      0.5      1        2 
   7   chr7_28167541     ZHar    C    T        0      0        2 
   7   chr7_28167541   Sample    C    T        0      0        2 
   7   chr7_28168081     AAsi    A    G        0      0        2 
   7   chr7_28168081     AKia    A    G        1      2        2 
   7   chr7_28168081     AOna    A    G        1      2        2 
   7   chr7_28168081     ASom    A    G        0      0        2 
   7   chr7_28168081     HCab    A    G        0      0        2 
   7   chr7_28168081     HPrz    A    G        0      0        2 
   7   chr7_28168081     ZBoe    A    G        0      0        2 
   7   chr7_28168081     ZGre    A    G        0      0        2 
   7   chr7_28168081     ZHar    A    G        0      0        2 
   7   chr7_28168081   Sample    A    G        0      0        2 
   7   chr7_28178890     AAsi    A    G        0      0        2 
   7   chr7_28178890     AKia    A    G        0      0        2 
   7   chr7_28178890     AOna    A    G        0      0        2 
   7   chr7_28178890     ASom    A    G        0      0        2 
   7   chr7_28178890     HCab    A    G        0      0        2 
   7   chr7_28178890     HPrz    A    G        0      0        2 
   7   chr7_28178890     ZBoe    A    G      0.5      1        2 
   7   chr7_28178890     ZGre    A    G        0      0        2 
   7   chr7_28178890     ZHar    A    G        0      0        2 
   7   chr7_28178890   Sample    A    G        0      0        2 
   7   chr7_28183391     AAsi    A    G        0      0        2 
   7   chr7_28183391     AKia    A    G        0      0        2 
   7   chr7_28183391     AOna    A    G        0      0        2 
   7   chr7_28183391     ASom    A    G        0      0        2 
   7   chr7_28183391     HCab    A    G        0      0        2 
   7   chr7_28183391     HPrz    A    G        0      0        2 
   7   chr7_28183391     ZBoe    A    G      0.5      1        2 
   7   chr7_28183391     ZGre    A    G        0      0        2 
   7   chr7_28183391     ZHar    A    G        0      0        2 
   7   chr7_28183391   Sample    A    G        0      0        2 
   7   chr7_28185185     AAsi    G    A        0      0        2 
   7   chr7_28185185     AKia    G    A        0      0        2 
   7   chr7_28185185     AOna    G    A        1      2        2 
   7   chr7_28185185     ASom    G    A        0      0        2 
   7   chr7_28185185     HCab    G    A        0      0        2 
   7   chr7_28185185     HPrz    G    A        0      0        2 
   7   chr7_28185185     ZBoe    G    A        0      0        2 
   7   chr7_28185185     ZGre    G    A        0      0        2 
   7   chr7_28185185     ZHar    G    A        0      0        2 
   7   chr7_28185185   Sample    G    A        0      0        2 
   7   chr7_28186550     AAsi    G    C        1      2        2 
   7   chr7_28186550     AKia    G    C        1      2        2 
   7   chr7_28186550     AOna    G    C        1      2        2 
   7   chr7_28186550     ASom    G    C        1      2        2 
   7   chr7_28186550     HCab    G    C        0      0        2 
   7   chr7_28186550     HPrz    G    C        0      0        2 
   7   chr7_28186550     ZBoe    G    C        0      0        2 
   7   chr7_28186550     ZGre    G    C        0      0        2 
   7   chr7_28186550     ZHar    G    C        0      0        2 
   7   chr7_28186550   Sample    G    C        1      2        2 
   7   chr7_28187514     AAsi    A    G        0      0        2 
   7   chr7_28187514     AKia    A    G        0      0        2 
   7   chr7_28187514     AOna    A    G        0      0        2 
   7   chr7_28187514     ASom    A    G        0      0        2 
   7   chr7_28187514     HCab    A    G      0.5      1        2 
   7   chr7_28187514     HPrz    A    G        0      0        2 
   7   chr7_28187514     ZBoe    A    G        0      0        2 
   7   chr7_28187514     ZGre    A    G        0      0        2 
   7   chr7_28187514     ZHar    A    G        0      0        2 
   7   chr7_28187514   Sample    A    G        0      0        2 
   7   chr7_28187899     AAsi    A    G        0      0        2 
   7   chr7_28187899     AKia    A    G        0      0        2 
   7   chr7_28187899     AOna    A    G        0      0        2 
   7   chr7_28187899     ASom    A    G        0      0        2 
   7   chr7_28187899     HCab    A    G        0      0        2 
   7   chr7_28187899     HPrz    A    G        0      0        2 
   7   chr7_28187899     ZBoe    A    G        0      0        2 
   7   chr7_28187899     ZGre    A    G        1      2        2 
   7   chr7_28187899     ZHar    A    G        0      0        2 
   7   chr7_28187899   Sample    A    G        0      0        2 
   7   chr7_28193925     AAsi    T    C        0      0        2 
   7   chr7_28193925     AKia    T    C        0      0        2 
   7   chr7_28193925     AOna    T    C        0      0        2 
   7   chr7_28193925     ASom    T    C        0      0        2 
   7   chr7_28193925     HCab    T    C        1      2        2 
   7   chr7_28193925     HPrz    T    C        1      2        2 
   7   chr7_28193925     ZBoe    T    C      0.5      1        2 
   7   chr7_28193925     ZGre    T    C        0      0        2 
   7   chr7_28193925     ZHar    T    C        0      0        2 
   7   chr7_28193925   Sample    T    C        0      0        2 
   7   chr7_28194329     AAsi    G    A        0      0        2 
   7   chr7_28194329     AKia    G    A        1      2        2 
   7   chr7_28194329     AOna    G    A        0      0        2 
   7   chr7_28194329     ASom    G    A        0      0        2 
   7   chr7_28194329     HCab    G    A        0      0        2 
   7   chr7_28194329     HPrz    G    A        0      0        2 
   7   chr7_28194329     ZBoe    G    A        0      0        2 
   7   chr7_28194329     ZGre    G    A        0      0        2 
   7   chr7_28194329     ZHar    G    A        0      0        2 
   7   chr7_28194329   Sample    G    A        0      0        2 
   7   chr7_28195384     AAsi    G    A        0      0        2 
   7   chr7_28195384     AKia    G    A        0      0        2 
   7   chr7_28195384     AOna    G    A        1      2        2 
   7   chr7_28195384     ASom    G    A        0      0        2 
   7   chr7_28195384     HCab    G    A        0      0        2 
   7   chr7_28195384     HPrz    G    A        0      0        2 
   7   chr7_28195384     ZBoe    G    A        0      0        2 
   7   chr7_28195384     ZGre    G    A        0      0        2 
   7   chr7_28195384     ZHar    G    A        0      0        2 
   7   chr7_28195384   Sample    G    A        0      0        2 
   7   chr7_28197577     AAsi    A    G        0      0        2 
   7   chr7_28197577     AKia    A    G        1      2        2 
   7   chr7_28197577     AOna    A    G        0      0        2 
   7   chr7_28197577     ASom    A    G        0      0        2 
   7   chr7_28197577     HCab    A    G        0      0        2 
   7   chr7_28197577     HPrz    A    G        0      0        2 
   7   chr7_28197577     ZBoe    A    G        0      0        2 
   7   chr7_28197577     ZGre    A    G        0      0        2 
   7   chr7_28197577     ZHar    A    G        0      0        2 
   7   chr7_28197577   Sample    A    G        0      0        2 
   7   chr7_28201228     AAsi    G    A        0      0        2 
   7   chr7_28201228     AKia    G    A        0      0        2 
   7   chr7_28201228     AOna    G    A        0      0        2 
   7   chr7_28201228     ASom    G    A        0      0        2 
   7   chr7_28201228     HCab    G    A        0      0        2 
   7   chr7_28201228     HPrz    G    A        0      0        2 
   7   chr7_28201228     ZBoe    G    A        0      0        2 
   7   chr7_28201228     ZGre    G    A      0.5      1        2 
   7   chr7_28201228     ZHar    G    A        0      0        2 
   7   chr7_28201228   Sample    G    A        0      0        2 
   7   chr7_28207705     AAsi    C    G        0      0        2 
   7   chr7_28207705     AKia    C    G        0      0        2 
   7   chr7_28207705     AOna    C    G        1      2        2 
   7   chr7_28207705     ASom    C    G        0      0        2 
   7   chr7_28207705     HCab    C    G        0      0        2 
   7   chr7_28207705     HPrz    C    G        0      0        2 
   7   chr7_28207705     ZBoe    C    G        0      0        2 
   7   chr7_28207705     ZGre    C    G        0      0        2 
   7   chr7_28207705     ZHar    C    G        0      0        2 
   7   chr7_28207705   Sample    C    G        0      0        2 
   7   chr7_28209422     AAsi    A    G        0      0        2 
   7   chr7_28209422     AKia    A    G        0      0        2 
   7   chr7_28209422     AOna    A    G        0      0        2 
   7   chr7_28209422     ASom    A    G        0      0        2 
   7   chr7_28209422     HCab    A    G        0      0        2 
   7   chr7_28209422     HPrz    A    G        0      0        2 
   7   chr7_28209422     ZBoe    A    G        0      0        2 
   7   chr7_28209422     ZGre    A    G      0.5      1        2 
   7   chr7_28209422     ZHar    A    G        0      0        2 
   7   chr7_28209422   Sample    A    G        0      0        2 
   7   chr7_28212878     AAsi    T    C        0      0        2 
   7   chr7_28212878     AKia    T    C        0      0        2 
   7   chr7_28212878     AOna    T    C        0      0        2 
   7   chr7_28212878     ASom    T    C        0      0        2 
   7   chr7_28212878     HCab    T    C        0      0        2 
   7   chr7_28212878     HPrz    T    C        0      0        2 
   7   chr7_28212878     ZBoe    T    C        0      0        2 
   7   chr7_28212878     ZGre    T    C      0.5      1        2 
   7   chr7_28212878     ZHar    T    C        0      0        2 
   7   chr7_28212878   Sample    T    C        0      0        2 
   7   chr7_28220729     AAsi    T    C        0      0        2 
   7   chr7_28220729     AKia    T    C        0      0        2 
   7   chr7_28220729     AOna    T    C        0      0        2 
   7   chr7_28220729     ASom    T    C        0      0        2 
   7   chr7_28220729     HCab    T    C        1      2        2 
   7   chr7_28220729     HPrz    T    C        1      2        2 
   7   chr7_28220729     ZBoe    T    C        0      0        2 
   7   chr7_28220729     ZGre    T    C        0      0        2 
   7   chr7_28220729     ZHar    T    C        0      0        2 
   7   chr7_28220729   Sample    T    C        0      0        2 
   7   chr7_28234634     AAsi    G    A        0      0        2 
   7   chr7_28234634     AKia    G    A        1      2        2 
   7   chr7_28234634     AOna    G    A        1      2        2 
   7   chr7_28234634     ASom    G    A        0      0        2 
   7   chr7_28234634     HCab    G    A        0      0        2 
   7   chr7_28234634     HPrz    G    A        0      0        2 
   7   chr7_28234634     ZBoe    G    A        0      0        2 
   7   chr7_28234634     ZGre    G    A        0      0        2 
   7   chr7_28234634     ZHar    G    A        0      0        2 
   7   chr7_28234634   Sample    G    A        0      0        2 
   7   chr7_28238123     AAsi    G    C        0      0        2 
   7   chr7_28238123     AKia    G    C        0      0        2 
   7   chr7_28238123     AOna    G    C        0      0        2 
   7   chr7_28238123     ASom    G    C        0      0        2 
   7   chr7_28238123     HCab    G    C        0      0        2 
   7   chr7_28238123     HPrz    G    C        0      0        2 
   7   chr7_28238123     ZBoe    G    C        0      0        2 
   7   chr7_28238123     ZGre    G    C      0.5      1        2 
   7   chr7_28238123     ZHar    G    C        0      0        2 
   7   chr7_28238123   Sample    G    C        0      0        2 
   7   chr7_28246485     AAsi    A    G        0      0        2 
   7   chr7_28246485     AKia    A    G        0      0        2 
   7   chr7_28246485     AOna    A    G        0      0        2 
   7   chr7_28246485     ASom    A    G        0      0        2 
   7   chr7_28246485     HCab    A    G        0      0        2 
   7   chr7_28246485     HPrz    A    G        0      0        2 
   7   chr7_28246485     ZBoe    A    G        0      0        2 
   7   chr7_28246485     ZGre    A    G        0      0        2 
   7   chr7_28246485     ZHar    A    G        1      2        2 
   7   chr7_28246485   Sample    A    G        0      0        2 
   7   chr7_28252384     AAsi    C    A        0      0        2 
   7   chr7_28252384     AKia    C    A        0      0        2 
   7   chr7_28252384     AOna    C    A        0      0        2 
   7   chr7_28252384     ASom    C    A        0      0        2 
   7   chr7_28252384     HCab    C    A        0      0        2 
   7   chr7_28252384     HPrz    C    A        0      0        2 
   7   chr7_28252384     ZBoe    C    A      0.5      1        2 
   7   chr7_28252384     ZGre    C    A        0      0        2 
   7   chr7_28252384     ZHar    C    A        0      0        2 
   7   chr7_28252384   Sample    C    A        0      0        2 
   7   chr7_28253897     AAsi    G    A        0      0        2 
   7   chr7_28253897     AKia    G    A        0      0        2 
   7   chr7_28253897     AOna    G    A        0      0        2 
   7   chr7_28253897     ASom    G    A        0      0        2 
   7   chr7_28253897     HCab    G    A        0      0        2 
   7   chr7_28253897     HPrz    G    A        0      0        2 
   7   chr7_28253897     ZBoe    G    A        0      0        2 
   7   chr7_28253897     ZGre    G    A      0.5      1        2 
   7   chr7_28253897     ZHar    G    A        0      0        2 
   7   chr7_28253897   Sample    G    A        0      0        2 
   7   chr7_28254001     AAsi    G    A        0      0        2 
   7   chr7_28254001     AKia    G    A        0      0        2 
   7   chr7_28254001     AOna    G    A        0      0        2 
   7   chr7_28254001     ASom    G    A        0      0        2 
   7   chr7_28254001     HCab    G    A        0      0        2 
   7   chr7_28254001     HPrz    G    A      0.5      1        2 
   7   chr7_28254001     ZBoe    G    A        0      0        2 
   7   chr7_28254001     ZGre    G    A        0      0        2 
   7   chr7_28254001     ZHar    G    A        0      0        2 
   7   chr7_28254001   Sample    G    A        0      0        2 
   7   chr7_28261921     AAsi    T    A        0      0        2 
   7   chr7_28261921     AKia    T    A        0      0        2 
   7   chr7_28261921     AOna    T    A        0      0        2 
   7   chr7_28261921     ASom    T    A        0      0        2 
   7   chr7_28261921     HCab    T    A        1      2        2 
   7   chr7_28261921     HPrz    T    A        0      0        2 
   7   chr7_28261921     ZBoe    T    A        0      0        2 
   7   chr7_28261921     ZGre    T    A        0      0        2 
   7   chr7_28261921     ZHar    T    A        0      0        2 
   7   chr7_28261921   Sample    T    A        0      0        2 
   7   chr7_28263118     AAsi    A    T        0      0        2 
   7   chr7_28263118     AKia    A    T        0      0        2 
   7   chr7_28263118     AOna    A    T        0      0        2 
   7   chr7_28263118     ASom    A    T        0      0        2 
   7   chr7_28263118     HCab    A    T        0      0        2 
   7   chr7_28263118     HPrz    A    T      0.5      1        2 
   7   chr7_28263118     ZBoe    A    T        0      0        2 
   7   chr7_28263118     ZGre    A    T        0      0        2 
   7   chr7_28263118     ZHar    A    T        0      0        2 
   7   chr7_28263118   Sample    A    T        0      0        2 
   7   chr7_28272941     AAsi    G    A        0      0        2 
   7   chr7_28272941     AKia    G    A        0      0        2 
   7   chr7_28272941     AOna    G    A        0      0        2 
   7   chr7_28272941     ASom    G    A        0      0        2 
   7   chr7_28272941     HCab    G    A        0      0        2 
   7   chr7_28272941     HPrz    G    A      0.5      1        2 
   7   chr7_28272941     ZBoe    G    A        0      0        2 
   7   chr7_28272941     ZGre    G    A        0      0        2 
   7   chr7_28272941     ZHar    G    A        0      0        2 
   7   chr7_28272941   Sample    G    A        0      0        2 
   7   chr7_28277580     AAsi    C    T        0      0        2 
   7   chr7_28277580     AKia    C    T        0      0        2 
   7   chr7_28277580     AOna    C    T        0      0        2 
   7   chr7_28277580     ASom    C    T        0      0        2 
   7   chr7_28277580     HCab    C    T        0      0        2 
   7   chr7_28277580     HPrz    C    T        0      0        2 
   7   chr7_28277580     ZBoe    C    T        1      2        2 
   7   chr7_28277580     ZGre    C    T        0      0        2 
   7   chr7_28277580     ZHar    C    T        0      0        2 
   7   chr7_28277580   Sample    C    T        0      0        2 
   7   chr7_28292733     AAsi    C    T        0      0        2 
   7   chr7_28292733     AKia    C    T        1      2        2 
   7   chr7_28292733     AOna    C    T        0      0        2 
   7   chr7_28292733     ASom    C    T        0      0        2 
   7   chr7_28292733     HCab    C    T        0      0        2 
   7   chr7_28292733     HPrz    C    T        0      0        2 
   7   chr7_28292733     ZBoe    C    T        0      0        2 
   7   chr7_28292733     ZGre    C    T        0      0        2 
   7   chr7_28292733     ZHar    C    T        0      0        2 
   7   chr7_28292733   Sample    C    T        0      0        2 
   7   chr7_28293423     AAsi    T    G        0      0        2 
   7   chr7_28293423     AKia    T    G        0      0        2 
   7   chr7_28293423     AOna    T    G        0      0        2 
   7   chr7_28293423     ASom    T    G        0      0        2 
   7   chr7_28293423     HCab    T    G        1      2        2 
   7   chr7_28293423     HPrz    T    G        1      2        2 
   7   chr7_28293423     ZBoe    T    G        0      0        2 
   7   chr7_28293423     ZGre    T    G        0      0        2 
   7   chr7_28293423     ZHar    T    G        0      0        2 
   7   chr7_28293423   Sample    T    G        0      0        2 
   7   chr7_28297777     AAsi    A    C        0      0        2 
   7   chr7_28297777     AKia    A    C        0      0        2 
   7   chr7_28297777     AOna    A    C        0      0        2 
   7   chr7_28297777     ASom    A    C        0      0        2 
   7   chr7_28297777     HCab    A    C        0      0        2 
   7   chr7_28297777     HPrz    A    C      0.5      1        2 
   7   chr7_28297777     ZBoe    A    C        0      0        2 
   7   chr7_28297777     ZGre    A    C        0      0        2 
   7   chr7_28297777     ZHar    A    C        0      0        2 
   7   chr7_28297777   Sample    A    C        0      0        2 
   7   chr7_28306237     AAsi    C    T        0      0        2 
   7   chr7_28306237     AKia    C    T        0      0        2 
   7   chr7_28306237     AOna    C    T        0      0        2 
   7   chr7_28306237     ASom    C    T        0      0        2 
   7   chr7_28306237     HCab    C    T        1      2        2 
   7   chr7_28306237     HPrz    C    T        1      2        2 
   7   chr7_28306237     ZBoe    C    T        0      0        2 
   7   chr7_28306237     ZGre    C    T        0      0        2 
   7   chr7_28306237     ZHar    C    T        0      0        2 
   7   chr7_28306237   Sample    C    T        0      0        2 
   7   chr7_28319327     AAsi    G    T        0      0        2 
   7   chr7_28319327     AKia    G    T        1      2        2 
   7   chr7_28319327     AOna    G    T        0      0        2 
   7   chr7_28319327     ASom    G    T        0      0        2 
   7   chr7_28319327     HCab    G    T        0      0        2 
   7   chr7_28319327     HPrz    G    T        0      0        2 
   7   chr7_28319327     ZBoe    G    T        0      0        2 
   7   chr7_28319327     ZGre    G    T        0      0        2 
   7   chr7_28319327     ZHar    G    T        0      0        2 
   7   chr7_28319327   Sample    G    T        0      0        2 
   7   chr7_28327041     AAsi    A    G        0      0        2 
   7   chr7_28327041     AKia    A    G        0      0        2 
   7   chr7_28327041     AOna    A    G        1      2        2 
   7   chr7_28327041     ASom    A    G        0      0        2 
   7   chr7_28327041     HCab    A    G        0      0        2 
   7   chr7_28327041     HPrz    A    G        0      0        2 
   7   chr7_28327041     ZBoe    A    G        0      0        2 
   7   chr7_28327041     ZGre    A    G        0      0        2 
   7   chr7_28327041     ZHar    A    G        0      0        2 
   7   chr7_28327041   Sample    A    G        0      0        2 
   7   chr7_28327138     AAsi    A    C        0      0        2 
   7   chr7_28327138     AKia    A    C        0      0        2 
   7   chr7_28327138     AOna    A    C        0      0        2 
   7   chr7_28327138     ASom    A    C        0      0        2 
   7   chr7_28327138     HCab    A    C        1      2        2 
   7   chr7_28327138     HPrz    A    C        1      2        2 
   7   chr7_28327138     ZBoe    A    C        0      0        2 
   7   chr7_28327138     ZGre    A    C        0      0        2 
   7   chr7_28327138     ZHar    A    C        0      0        2 
   7   chr7_28327138   Sample    A    C        0      0        2 
   7   chr7_28333483     AAsi    T    G        0      0        2 
   7   chr7_28333483     AKia    T    G        0      0        2 
   7   chr7_28333483     AOna    T    G        0      0        2 
   7   chr7_28333483     ASom    T    G        0      0        2 
   7   chr7_28333483     HCab    T    G        0      0        2 
   7   chr7_28333483     HPrz    T    G        0      0        2 
   7   chr7_28333483     ZBoe    T    G        0      0        2 
   7   chr7_28333483     ZGre    T    G        1      2        2 
   7   chr7_28333483     ZHar    T    G        1      2        2 
   7   chr7_28333483   Sample    T    G        0      0        2 
   7   chr7_28333715     AAsi    A    G        0      0        2 
   7   chr7_28333715     AKia    A    G        0      0        2 
   7   chr7_28333715     AOna    A    G        0      0        2 
   7   chr7_28333715     ASom    A    G        0      0        2 
   7   chr7_28333715     HCab    A    G        0      0        2 
   7   chr7_28333715     HPrz    A    G        0      0        2 
   7   chr7_28333715     ZBoe    A    G      0.5      1        2 
   7   chr7_28333715     ZGre    A    G        0      0        2 
   7   chr7_28333715     ZHar    A    G        0      0        2 
   7   chr7_28333715   Sample    A    G        0      0        2 
   7   chr7_28337334     AAsi    T    C        0      0        2 
   7   chr7_28337334     AKia    T    C        0      0        2 
   7   chr7_28337334     AOna    T    C        0      0        2 
   7   chr7_28337334     ASom    T    C        0      0        2 
   7   chr7_28337334     HCab    T    C        0      0        2 
   7   chr7_28337334     HPrz    T    C        0      0        2 
   7   chr7_28337334     ZBoe    T    C      0.5      1        2 
   7   chr7_28337334     ZGre    T    C        0      0        2 
   7   chr7_28337334     ZHar    T    C        0      0        2 
   7   chr7_28337334   Sample    T    C        0      0        2 
   7   chr7_28338557     AAsi    A    C        0      0        2 
   7   chr7_28338557     AKia    A    C        0      0        2 
   7   chr7_28338557     AOna    A    C        0      0        2 
   7   chr7_28338557     ASom    A    C      0.5      1        2 
   7   chr7_28338557     HCab    A    C        0      0        2 
   7   chr7_28338557     HPrz    A    C        0      0        2 
   7   chr7_28338557     ZBoe    A    C        0      0        2 
   7   chr7_28338557     ZGre    A    C        0      0        2 
   7   chr7_28338557     ZHar    A    C        0      0        2 
   7   chr7_28338557   Sample    A    C        0      0        2 
   7   chr7_28343944     AAsi    A    C        0      0        2 
   7   chr7_28343944     AKia    A    C        0      0        2 
   7   chr7_28343944     AOna    A    C        0      0        2 
   7   chr7_28343944     ASom    A    C        0      0        2 
   7   chr7_28343944     HCab    A    C        0      0        2 
   7   chr7_28343944     HPrz    A    C        0      0        2 
   7   chr7_28343944     ZBoe    A    C      0.5      1        2 
   7   chr7_28343944     ZGre    A    C        0      0        2 
   7   chr7_28343944     ZHar    A    C        0      0        2 
   7   chr7_28343944   Sample    A    C        0      0        2 
   7   chr7_28345763     AAsi    A    G        0      0        2 
   7   chr7_28345763     AKia    A    G        0      0        2 
   7   chr7_28345763     AOna    A    G        0      0        2 
   7   chr7_28345763     ASom    A    G        0      0        2 
   7   chr7_28345763     HCab    A    G        1      2        2 
   7   chr7_28345763     HPrz    A    G        1      2        2 
   7   chr7_28345763     ZBoe    A    G        0      0        2 
   7   chr7_28345763     ZGre    A    G        0      0        2 
   7   chr7_28345763     ZHar    A    G        0      0        2 
   7   chr7_28345763   Sample    A    G        0      0        2 
   7   chr7_28346563     AAsi    T    C        0      0        2 
   7   chr7_28346563     AKia    T    C        1      2        2 
   7   chr7_28346563     AOna    T    C        1      2        2 
   7   chr7_28346563     ASom    T    C        0      0        2 
   7   chr7_28346563     HCab    T    C        0      0        2 
   7   chr7_28346563     HPrz    T    C        0      0        2 
   7   chr7_28346563     ZBoe    T    C        0      0        2 
   7   chr7_28346563     ZGre    T    C        0      0        2 
   7   chr7_28346563     ZHar    T    C        0      0        2 
   7   chr7_28346563   Sample    T    C        0      0        2 
   7   chr7_28350106     AAsi    A    G        0      0        2 
   7   chr7_28350106     AKia    A    G        0      0        2 
   7   chr7_28350106     AOna    A    G        0      0        2 
   7   chr7_28350106     ASom    A    G        0      0        2 
   7   chr7_28350106     HCab    A    G        1      2        2 
   7   chr7_28350106     HPrz    A    G        1      2        2 
   7   chr7_28350106     ZBoe    A    G        0      0        2 
   7   chr7_28350106     ZGre    A    G        0      0        2 
   7   chr7_28350106     ZHar    A    G        0      0        2 
   7   chr7_28350106   Sample    A    G        0      0        2 
   7   chr7_28351008     AAsi    G    T        0      0        2 
   7   chr7_28351008     AKia    G    T        0      0        2 
   7   chr7_28351008     AOna    G    T        0      0        2 
   7   chr7_28351008     ASom    G    T        0      0        2 
   7   chr7_28351008     HCab    G    T        1      2        2 
   7   chr7_28351008     HPrz    G    T        1      2        2 
   7   chr7_28351008     ZBoe    G    T        0      0        2 
   7   chr7_28351008     ZGre    G    T        0      0        2 
   7   chr7_28351008     ZHar    G    T        0      0        2 
   7   chr7_28351008   Sample    G    T        0      0        2 
   7   chr7_28359656     AAsi    C    G        0      0        2 
   7   chr7_28359656     AKia    C    G        0      0        2 
   7   chr7_28359656     AOna    C    G        0      0        2 
   7   chr7_28359656     ASom    C    G        0      0        2 
   7   chr7_28359656     HCab    C    G        1      2        2 
   7   chr7_28359656     HPrz    C    G        1      2        2 
   7   chr7_28359656     ZBoe    C    G        0      0        2 
   7   chr7_28359656     ZGre    C    G        0      0        2 
   7   chr7_28359656     ZHar    C    G        0      0        2 
   7   chr7_28359656   Sample    C    G        0      0        2 
   7   chr7_28360177     AAsi    C    T      0.5      1        2 
   7   chr7_28360177     AKia    C    T        0      0        2 
   7   chr7_28360177     AOna    C    T        0      0        2 
   7   chr7_28360177     ASom    C    T        0      0        2 
   7   chr7_28360177     HCab    C    T        0      0        2 
   7   chr7_28360177     HPrz    C    T        0      0        2 
   7   chr7_28360177     ZBoe    C    T        0      0        2 
   7   chr7_28360177     ZGre    C    T        0      0        2 
   7   chr7_28360177     ZHar    C    T        0      0        2 
   7   chr7_28360177   Sample    C    T        0      0        2 
   7   chr7_28361133     AAsi    A    G        0      0        2 
   7   chr7_28361133     AKia    A    G        1      2        2 
   7   chr7_28361133     AOna    A    G        1      2        2 
   7   chr7_28361133     ASom    A    G        0      0        2 
   7   chr7_28361133     HCab    A    G        0      0        2 
   7   chr7_28361133     HPrz    A    G        0      0        2 
   7   chr7_28361133     ZBoe    A    G        0      0        2 
   7   chr7_28361133     ZGre    A    G        0      0        2 
   7   chr7_28361133     ZHar    A    G        0      0        2 
   7   chr7_28361133   Sample    A    G        0      0        2 
   7   chr7_28361679     AAsi    A    G        0      0        2 
   7   chr7_28361679     AKia    A    G        0      0        2 
   7   chr7_28361679     AOna    A    G        0      0        2 
   7   chr7_28361679     ASom    A    G        0      0        2 
   7   chr7_28361679     HCab    A    G        1      2        2 
   7   chr7_28361679     HPrz    A    G        1      2        2 
   7   chr7_28361679     ZBoe    A    G        0      0        2 
   7   chr7_28361679     ZGre    A    G        0      0        2 
   7   chr7_28361679     ZHar    A    G        0      0        2 
   7   chr7_28361679   Sample    A    G        0      0        2 
   7   chr7_28365287     AAsi    A    G        0      0        2 
   7   chr7_28365287     AKia    A    G        0      0        2 
   7   chr7_28365287     AOna    A    G        0      0        2 
   7   chr7_28365287     ASom    A    G        0      0        2 
   7   chr7_28365287     HCab    A    G        0      0        2 
   7   chr7_28365287     HPrz    A    G        0      0        2 
   7   chr7_28365287     ZBoe    A    G      0.5      1        2 
   7   chr7_28365287     ZGre    A    G        0      0        2 
   7   chr7_28365287     ZHar    A    G        0      0        2 
   7   chr7_28365287   Sample    A    G        0      0        2 
   7   chr7_28366403     AAsi    A    G        0      0        2 
   7   chr7_28366403     AKia    A    G        0      0        2 
   7   chr7_28366403     AOna    A    G        0      0        2 
   7   chr7_28366403     ASom    A    G        0      0        2 
   7   chr7_28366403     HCab    A    G        0      0        2 
   7   chr7_28366403     HPrz    A    G        0      0        2 
   7   chr7_28366403     ZBoe    A    G        0      0        2 
   7   chr7_28366403     ZGre    A    G        0      0        2 
   7   chr7_28366403     ZHar    A    G        1      2        2 
   7   chr7_28366403   Sample    A    G        0      0        2 
   7   chr7_28382074     AAsi    G    A        0      0        2 
   7   chr7_28382074     AKia    G    A        1      2        2 
   7   chr7_28382074     AOna    G    A        1      2        2 
   7   chr7_28382074     ASom    G    A        0      0        2 
   7   chr7_28382074     HCab    G    A        0      0        2 
   7   chr7_28382074     HPrz    G    A        0      0        2 
   7   chr7_28382074     ZBoe    G    A        0      0        2 
   7   chr7_28382074     ZGre    G    A        0      0        2 
   7   chr7_28382074     ZHar    G    A        0      0        2 
   7   chr7_28382074   Sample    G    A        0      0        2 
   7   chr7_28384127     AAsi    A    G        0      0        2 
   7   chr7_28384127     AKia    A    G        1      2        2 
   7   chr7_28384127     AOna    A    G        0      0        2 
   7   chr7_28384127     ASom    A    G        0      0        2 
   7   chr7_28384127     HCab    A    G        0      0        2 
   7   chr7_28384127     HPrz    A    G        0      0        2 
   7   chr7_28384127     ZBoe    A    G        0      0        2 
   7   chr7_28384127     ZGre    A    G        0      0        2 
   7   chr7_28384127     ZHar    A    G        0      0        2 
   7   chr7_28384127   Sample    A    G        0      0        2 
   7   chr7_28384657     AAsi    T    C        0      0        2 
   7   chr7_28384657     AKia    T    C        0      0        2 
   7   chr7_28384657     AOna    T    C        0      0        2 
   7   chr7_28384657     ASom    T    C        0      0        2 
   7   chr7_28384657     HCab    T    C        0      0        2 
   7   chr7_28384657     HPrz    T    C        0      0        2 
   7   chr7_28384657     ZBoe    T    C        0      0        2 
   7   chr7_28384657     ZGre    T    C        0      0        2 
   7   chr7_28384657     ZHar    T    C        1      2        2 
   7   chr7_28384657   Sample    T    C        0      0        2 
   7   chr7_28389864     AAsi    G    T        0      0        2 
   7   chr7_28389864     AKia    G    T        0      0        2 
   7   chr7_28389864     AOna    G    T        0      0        2 
   7   chr7_28389864     ASom    G    T        0      0        2 
   7   chr7_28389864     HCab    G    T        0      0        2 
   7   chr7_28389864     HPrz    G    T        0      0        2 
   7   chr7_28389864     ZBoe    G    T        0      0        2 
   7   chr7_28389864     ZGre    G    T      0.5      1        2 
   7   chr7_28389864     ZHar    G    T        0      0        2 
   7   chr7_28389864   Sample    G    T        0      0        2 
   7   chr7_28393095     AAsi    C    T        0      0        2 
   7   chr7_28393095     AKia    C    T        0      0        2 
   7   chr7_28393095     AOna    C    T        0      0        2 
   7   chr7_28393095     ASom    C    T        0      0        2 
   7   chr7_28393095     HCab    C    T        0      0        2 
   7   chr7_28393095     HPrz    C    T        0      0        2 
   7   chr7_28393095     ZBoe    C    T        1      2        2 
   7   chr7_28393095     ZGre    C    T        0      0        2 
   7   chr7_28393095     ZHar    C    T        0      0        2 
   7   chr7_28393095   Sample    C    T        0      0        2 
   7   chr7_28393706     AAsi    T    C        0      0        2 
   7   chr7_28393706     AKia    T    C      0.5      1        2 
   7   chr7_28393706     AOna    T    C        0      0        2 
   7   chr7_28393706     ASom    T    C        0      0        2 
   7   chr7_28393706     HCab    T    C        0      0        2 
   7   chr7_28393706     HPrz    T    C        0      0        2 
   7   chr7_28393706     ZBoe    T    C        0      0        2 
   7   chr7_28393706     ZGre    T    C        0      0        2 
   7   chr7_28393706     ZHar    T    C        0      0        2 
   7   chr7_28393706   Sample    T    C        0      0        2 
   7   chr7_28394630     AAsi    G    A        1      2        2 
   7   chr7_28394630     AKia    G    A      0.5      1        2 
   7   chr7_28394630     AOna    G    A        0      0        2 
   7   chr7_28394630     ASom    G    A        1      2        2 
   7   chr7_28394630     HCab    G    A        0      0        2 
   7   chr7_28394630     HPrz    G    A        0      0        2 
   7   chr7_28394630     ZBoe    G    A        0      0        2 
   7   chr7_28394630     ZGre    G    A        0      0        2 
   7   chr7_28394630     ZHar    G    A        0      0        2 
   7   chr7_28394630   Sample    G    A        1      2        2 
   7   chr7_28395293     AAsi    C    T        0      0        2 
   7   chr7_28395293     AKia    C    T        0      0        2 
   7   chr7_28395293     AOna    C    T        0      0        2 
   7   chr7_28395293     ASom    C    T        0      0        2 
   7   chr7_28395293     HCab    C    T        0      0        2 
   7   chr7_28395293     HPrz    C    T        0      0        2 
   7   chr7_28395293     ZBoe    C    T        0      0        2 
   7   chr7_28395293     ZGre    C    T        1      2        2 
   7   chr7_28395293     ZHar    C    T        0      0        2 
   7   chr7_28395293   Sample    C    T        0      0        2 
   7   chr7_28399897     AAsi    A    G        0      0        2 
   7   chr7_28399897     AKia    A    G        0      0        2 
   7   chr7_28399897     AOna    A    G        0      0        2 
   7   chr7_28399897     ASom    A    G        0      0        2 
   7   chr7_28399897     HCab    A    G        0      0        2 
   7   chr7_28399897     HPrz    A    G        0      0        2 
   7   chr7_28399897     ZBoe    A    G        0      0        2 
   7   chr7_28399897     ZGre    A    G        0      0        2 
   7   chr7_28399897     ZHar    A    G        1      2        2 
   7   chr7_28399897   Sample    A    G        0      0        2 
   7   chr7_28404546     AAsi    G    A        0      0        2 
   7   chr7_28404546     AKia    G    A        0      0        2 
   7   chr7_28404546     AOna    G    A        1      2        2 
   7   chr7_28404546     ASom    G    A        0      0        2 
   7   chr7_28404546     HCab    G    A        0      0        2 
   7   chr7_28404546     HPrz    G    A        0      0        2 
   7   chr7_28404546     ZBoe    G    A        0      0        2 
   7   chr7_28404546     ZGre    G    A        0      0        2 
   7   chr7_28404546     ZHar    G    A        0      0        2 
   7   chr7_28404546   Sample    G    A        0      0        2 
   7   chr7_28405125     AAsi    G    A        0      0        2 
   7   chr7_28405125     AKia    G    A        0      0        2 
   7   chr7_28405125     AOna    G    A        0      0        2 
   7   chr7_28405125     ASom    G    A        0      0        2 
   7   chr7_28405125     HCab    G    A        1      2        2 
   7   chr7_28405125     HPrz    G    A        1      2        2 
   7   chr7_28405125     ZBoe    G    A        0      0        2 
   7   chr7_28405125     ZGre    G    A        0      0        2 
   7   chr7_28405125     ZHar    G    A        0      0        2 
   7   chr7_28405125   Sample    G    A        0      0        2 
   7   chr7_28414918     AAsi    G    A        0      0        2 
   7   chr7_28414918     AKia    G    A        0      0        2 
   7   chr7_28414918     AOna    G    A        1      2        2 
   7   chr7_28414918     ASom    G    A        0      0        2 
   7   chr7_28414918     HCab    G    A        0      0        2 
   7   chr7_28414918     HPrz    G    A        0      0        2 
   7   chr7_28414918     ZBoe    G    A        0      0        2 
   7   chr7_28414918     ZGre    G    A        0      0        2 
   7   chr7_28414918     ZHar    G    A        0      0        2 
   7   chr7_28414918   Sample    G    A        0      0        2 
   7   chr7_28415964     AAsi    C    T        0      0        2 
   7   chr7_28415964     AKia    C    T      0.5      1        2 
   7   chr7_28415964     AOna    C    T        1      2        2 
   7   chr7_28415964     ASom    C    T        0      0        2 
   7   chr7_28415964     HCab    C    T        0      0        2 
   7   chr7_28415964     HPrz    C    T        0      0        2 
   7   chr7_28415964     ZBoe    C    T        0      0        2 
   7   chr7_28415964     ZGre    C    T        0      0        2 
   7   chr7_28415964     ZHar    C    T        0      0        2 
   7   chr7_28415964   Sample    C    T        0      0        2 
   7   chr7_28416439     AAsi    T    C        1      2        2 
   7   chr7_28416439     AKia    T    C      0.5      1        2 
   7   chr7_28416439     AOna    T    C        0      0        2 
   7   chr7_28416439     ASom    T    C        1      2        2 
   7   chr7_28416439     HCab    T    C        0      0        2 
   7   chr7_28416439     HPrz    T    C        0      0        2 
   7   chr7_28416439     ZBoe    T    C        0      0        2 
   7   chr7_28416439     ZGre    T    C        0      0        2 
   7   chr7_28416439     ZHar    T    C        0      0        2 
   7   chr7_28416439   Sample    T    C        1      2        2 
   7   chr7_28432905     AAsi    A    C        0      0        2 
   7   chr7_28432905     AKia    A    C        0      0        2 
   7   chr7_28432905     AOna    A    C        0      0        2 
   7   chr7_28432905     ASom    A    C        0      0        2 
   7   chr7_28432905     HCab    A    C        1      2        2 
   7   chr7_28432905     HPrz    A    C        1      2        2 
   7   chr7_28432905     ZBoe    A    C        0      0        2 
   7   chr7_28432905     ZGre    A    C        0      0        2 
   7   chr7_28432905     ZHar    A    C        0      0        2 
   7   chr7_28432905   Sample    A    C        0      0        2 
   7   chr7_28434439     AAsi    C    T        0      0        2 
   7   chr7_28434439     AKia    C    T        0      0        2 
   7   chr7_28434439     AOna    C    T        0      0        2 
   7   chr7_28434439     ASom    C    T        0      0        2 
   7   chr7_28434439     HCab    C    T        0      0        2 
   7   chr7_28434439     HPrz    C    T        0      0        2 
   7   chr7_28434439     ZBoe    C    T      0.5      1        2 
   7   chr7_28434439     ZGre    C    T        0      0        2 
   7   chr7_28434439     ZHar    C    T        0      0        2 
   7   chr7_28434439   Sample    C    T        0      0        2 
   7   chr7_28436997     AAsi    T    C        0      0        2 
   7   chr7_28436997     AKia    T    C        0      0        2 
   7   chr7_28436997     AOna    T    C        0      0        2 
   7   chr7_28436997     ASom    T    C        0      0        2 
   7   chr7_28436997     HCab    T    C        0      0        2 
   7   chr7_28436997     HPrz    T    C        0      0        2 
   7   chr7_28436997     ZBoe    T    C      0.5      1        2 
   7   chr7_28436997     ZGre    T    C        0      0        2 
   7   chr7_28436997     ZHar    T    C        0      0        2 
   7   chr7_28436997   Sample    T    C        0      0        2 
   7   chr7_28437234     AAsi    C    G        0      0        2 
   7   chr7_28437234     AKia    C    G        0      0        2 
   7   chr7_28437234     AOna    C    G        0      0        2 
   7   chr7_28437234     ASom    C    G        0      0        2 
   7   chr7_28437234     HCab    C    G        0      0        2 
   7   chr7_28437234     HPrz    C    G        0      0        2 
   7   chr7_28437234     ZBoe    C    G        0      0        2 
   7   chr7_28437234     ZGre    C    G      0.5      1        2 
   7   chr7_28437234     ZHar    C    G        0      0        2 
   7   chr7_28437234   Sample    C    G        0      0        2 
   7   chr7_28439710     AAsi    A    G        0      0        2 
   7   chr7_28439710     AKia    A    G        1      2        2 
   7   chr7_28439710     AOna    A    G        0      0        2 
   7   chr7_28439710     ASom    A    G        0      0        2 
   7   chr7_28439710     HCab    A    G        0      0        2 
   7   chr7_28439710     HPrz    A    G        0      0        2 
   7   chr7_28439710     ZBoe    A    G        0      0        2 
   7   chr7_28439710     ZGre    A    G        0      0        2 
   7   chr7_28439710     ZHar    A    G        0      0        2 
   7   chr7_28439710   Sample    A    G        0      0        2 
   7   chr7_28442058     AAsi    T    C        0      0        2 
   7   chr7_28442058     AKia    T    C        0      0        2 
   7   chr7_28442058     AOna    T    C        0      0        2 
   7   chr7_28442058     ASom    T    C        0      0        2 
   7   chr7_28442058     HCab    T    C        1      2        2 
   7   chr7_28442058     HPrz    T    C      0.5      1        2 
   7   chr7_28442058     ZBoe    T    C        0      0        2 
   7   chr7_28442058     ZGre    T    C        0      0        2 
   7   chr7_28442058     ZHar    T    C        0      0        2 
   7   chr7_28442058   Sample    T    C        0      0        2 
   7   chr7_28442127     AAsi    A    G        0      0        2 
   7   chr7_28442127     AKia    A    G        0      0        2 
   7   chr7_28442127     AOna    A    G        0      0        2 
   7   chr7_28442127     ASom    A    G        0      0        2 
   7   chr7_28442127     HCab    A    G        0      0        2 
   7   chr7_28442127     HPrz    A    G      0.5      1        2 
   7   chr7_28442127     ZBoe    A    G        0      0        2 
   7   chr7_28442127     ZGre    A    G        0      0        2 
   7   chr7_28442127     ZHar    A    G        0      0        2 
   7   chr7_28442127   Sample    A    G        0      0        2 
   7   chr7_28444044     AAsi    A    G        0      0        2 
   7   chr7_28444044     AKia    A    G        0      0        2 
   7   chr7_28444044     AOna    A    G        0      0        2 
   7   chr7_28444044     ASom    A    G        0      0        2 
   7   chr7_28444044     HCab    A    G        0      0        2 
   7   chr7_28444044     HPrz    A    G      0.5      1        2 
   7   chr7_28444044     ZBoe    A    G        0      0        2 
   7   chr7_28444044     ZGre    A    G        0      0        2 
   7   chr7_28444044     ZHar    A    G        0      0        2 
   7   chr7_28444044   Sample    A    G        0      0        2 
   7   chr7_28448381     AAsi    G    A        0      0        2 
   7   chr7_28448381     AKia    G    A        0      0        2 
   7   chr7_28448381     AOna    G    A        0      0        2 
   7   chr7_28448381     ASom    G    A        0      0        2 
   7   chr7_28448381     HCab    G    A        0      0        2 
   7   chr7_28448381     HPrz    G    A        0      0        2 
   7   chr7_28448381     ZBoe    G    A        0      0        2 
   7   chr7_28448381     ZGre    G    A        0      0        2 
   7   chr7_28448381     ZHar    G    A        1      2        2 
   7   chr7_28448381   Sample    G    A        0      0        2 
   7   chr7_28453221     AAsi    T    C        1      2        2 
   7   chr7_28453221     AKia    T    C        0      0        2 
   7   chr7_28453221     AOna    T    C        0      0        2 
   7   chr7_28453221     ASom    T    C        1      2        2 
   7   chr7_28453221     HCab    T    C        0      0        2 
   7   chr7_28453221     HPrz    T    C        0      0        2 
   7   chr7_28453221     ZBoe    T    C        0      0        2 
   7   chr7_28453221     ZGre    T    C        0      0        2 
   7   chr7_28453221     ZHar    T    C        0      0        2 
   7   chr7_28453221   Sample    T    C        1      2        2 
   7   chr7_28460440     AAsi    A    G        0      0        2 
   7   chr7_28460440     AKia    A    G        0      0        2 
   7   chr7_28460440     AOna    A    G        0      0        2 
   7   chr7_28460440     ASom    A    G        0      0        2 
   7   chr7_28460440     HCab    A    G        1      2        2 
   7   chr7_28460440     HPrz    A    G        1      2        2 
   7   chr7_28460440     ZBoe    A    G        0      0        2 
   7   chr7_28460440     ZGre    A    G        0      0        2 
   7   chr7_28460440     ZHar    A    G        0      0        2 
   7   chr7_28460440   Sample    A    G        0      0        2 
   7   chr7_28464748     AAsi    C    G        0      0        2 
   7   chr7_28464748     AKia    C    G        0      0        2 
   7   chr7_28464748     AOna    C    G        0      0        2 
   7   chr7_28464748     ASom    C    G        0      0        2 
   7   chr7_28464748     HCab    C    G        0      0        2 
   7   chr7_28464748     HPrz    C    G        0      0        2 
   7   chr7_28464748     ZBoe    C    G        0      0        2 
   7   chr7_28464748     ZGre    C    G        0      0        2 
   7   chr7_28464748     ZHar    C    G      0.5      1        2 
   7   chr7_28464748   Sample    C    G        0      0        2 
   7   chr7_28465088     AAsi    A    C        0      0        2 
   7   chr7_28465088     AKia    A    C        0      0        2 
   7   chr7_28465088     AOna    A    C        0      0        2 
   7   chr7_28465088     ASom    A    C        0      0        2 
   7   chr7_28465088     HCab    A    C        0      0        2 
   7   chr7_28465088     HPrz    A    C        0      0        2 
   7   chr7_28465088     ZBoe    A    C        1      2        2 
   7   chr7_28465088     ZGre    A    C        0      0        2 
   7   chr7_28465088     ZHar    A    C        0      0        2 
   7   chr7_28465088   Sample    A    C        0      0        2 
   7   chr7_28469724     AAsi    A    G        0      0        2 
   7   chr7_28469724     AKia    A    G        0      0        2 
   7   chr7_28469724     AOna    A    G        0      0        2 
   7   chr7_28469724     ASom    A    G        0      0        2 
   7   chr7_28469724     HCab    A    G        1      2        2 
   7   chr7_28469724     HPrz    A    G        1      2        2 
   7   chr7_28469724     ZBoe    A    G        0      0        2 
   7   chr7_28469724     ZGre    A    G        0      0        2 
   7   chr7_28469724     ZHar    A    G        0      0        2 
   7   chr7_28469724   Sample    A    G        0      0        2 
   7   chr7_28473773     AAsi    A    G        0      0        2 
   7   chr7_28473773     AKia    A    G        0      0        2 
   7   chr7_28473773     AOna    A    G        0      0        2 
   7   chr7_28473773     ASom    A    G        0      0        2 
   7   chr7_28473773     HCab    A    G        0      0        2 
   7   chr7_28473773     HPrz    A    G        0      0        2 
   7   chr7_28473773     ZBoe    A    G        0      0        2 
   7   chr7_28473773     ZGre    A    G        1      2        2 
   7   chr7_28473773     ZHar    A    G        0      0        2 
   7   chr7_28473773   Sample    A    G        0      0        2 
   7   chr7_28474327     AAsi    T    A        0      0        2 
   7   chr7_28474327     AKia    T    A        0      0        2 
   7   chr7_28474327     AOna    T    A        0      0        2 
   7   chr7_28474327     ASom    T    A        0      0        2 
   7   chr7_28474327     HCab    T    A        1      2        2 
   7   chr7_28474327     HPrz    T    A        1      2        2 
   7   chr7_28474327     ZBoe    T    A        0      0        2 
   7   chr7_28474327     ZGre    T    A        0      0        2 
   7   chr7_28474327     ZHar    T    A        0      0        2 
   7   chr7_28474327   Sample    T    A        0      0        2 
   7   chr7_28484765     AAsi    T    C        0      0        2 
   7   chr7_28484765     AKia    T    C        0      0        2 
   7   chr7_28484765     AOna    T    C        0      0        2 
   7   chr7_28484765     ASom    T    C        0      0        2 
   7   chr7_28484765     HCab    T    C        0      0        2 
   7   chr7_28484765     HPrz    T    C        0      0        2 
   7   chr7_28484765     ZBoe    T    C        0      0        2 
   7   chr7_28484765     ZGre    T    C      0.5      1        2 
   7   chr7_28484765     ZHar    T    C        0      0        2 
   7   chr7_28484765   Sample    T    C        0      0        2 
   7   chr7_28486265     AAsi    G    A        0      0        2 
   7   chr7_28486265     AKia    G    A        0      0        2 
   7   chr7_28486265     AOna    G    A        0      0        2 
   7   chr7_28486265     ASom    G    A        0      0        2 
   7   chr7_28486265     HCab    G    A        0      0        2 
   7   chr7_28486265     HPrz    G    A        1      2        2 
   7   chr7_28486265     ZBoe    G    A        0      0        2 
   7   chr7_28486265     ZGre    G    A        0      0        2 
   7   chr7_28486265     ZHar    G    A        0      0        2 
   7   chr7_28486265   Sample    G    A        0      0        2 
   7   chr7_28498566     AAsi    T    A        1      2        2 
   7   chr7_28498566     AKia    T    A        0      0        2 
   7   chr7_28498566     AOna    T    A        0      0        2 
   7   chr7_28498566     ASom    T    A        1      2        2 
   7   chr7_28498566     HCab    T    A        0      0        2 
   7   chr7_28498566     HPrz    T    A        0      0        2 
   7   chr7_28498566     ZBoe    T    A        0      0        2 
   7   chr7_28498566     ZGre    T    A        0      0        2 
   7   chr7_28498566     ZHar    T    A        0      0        2 
   7   chr7_28498566   Sample    T    A        1      2        2 
   7   chr7_28506236     AAsi    C    G      0.5      1        2 
   7   chr7_28506236     AKia    C    G        0      0        2 
   7   chr7_28506236     AOna    C    G        0      0        2 
   7   chr7_28506236     ASom    C    G        0      0        2 
   7   chr7_28506236     HCab    C    G        0      0        2 
   7   chr7_28506236     HPrz    C    G        0      0        2 
   7   chr7_28506236     ZBoe    C    G        0      0        2 
   7   chr7_28506236     ZGre    C    G        0      0        2 
   7   chr7_28506236     ZHar    C    G        0      0        2 
   7   chr7_28506236   Sample    C    G        0      0        2 
   7   chr7_28511364     AAsi    A    C        0      0        2 
   7   chr7_28511364     AKia    A    C        0      0        2 
   7   chr7_28511364     AOna    A    C        0      0        2 
   7   chr7_28511364     ASom    A    C        0      0        2 
   7   chr7_28511364     HCab    A    C        1      2        2 
   7   chr7_28511364     HPrz    A    C        1      2        2 
   7   chr7_28511364     ZBoe    A    C        0      0        2 
   7   chr7_28511364     ZGre    A    C        0      0        2 
   7   chr7_28511364     ZHar    A    C        0      0        2 
   7   chr7_28511364   Sample    A    C        0      0        2 
   7   chr7_28511951     AAsi    G    T        0      0        2 
   7   chr7_28511951     AKia    G    T        0      0        2 
   7   chr7_28511951     AOna    G    T        0      0        2 
   7   chr7_28511951     ASom    G    T        0      0        2 
   7   chr7_28511951     HCab    G    T        0      0        2 
   7   chr7_28511951     HPrz    G    T        0      0        2 
   7   chr7_28511951     ZBoe    G    T        0      0        2 
   7   chr7_28511951     ZGre    G    T        0      0        2 
   7   chr7_28511951     ZHar    G    T        1      2        2 
   7   chr7_28511951   Sample    G    T        0      0        2 
   7   chr7_28512519     AAsi    C    T        0      0        2 
   7   chr7_28512519     AKia    C    T        0      0        2 
   7   chr7_28512519     AOna    C    T        0      0        2 
   7   chr7_28512519     ASom    C    T        0      0        2 
   7   chr7_28512519     HCab    C    T        0      0        2 
   7   chr7_28512519     HPrz    C    T        0      0        2 
   7   chr7_28512519     ZBoe    C    T      0.5      1        2 
   7   chr7_28512519     ZGre    C    T        0      0        2 
   7   chr7_28512519     ZHar    C    T        0      0        2 
   7   chr7_28512519   Sample    C    T        0      0        2 
   7   chr7_28519481     AAsi    C    T        0      0        2 
   7   chr7_28519481     AKia    C    T        0      0        2 
   7   chr7_28519481     AOna    C    T        0      0        2 
   7   chr7_28519481     ASom    C    T        0      0        2 
   7   chr7_28519481     HCab    C    T        0      0        2 
   7   chr7_28519481     HPrz    C    T        0      0        2 
   7   chr7_28519481     ZBoe    C    T      0.5      1        2 
   7   chr7_28519481     ZGre    C    T        0      0        2 
   7   chr7_28519481     ZHar    C    T        0      0        2 
   7   chr7_28519481   Sample    C    T        0      0        2 
   7   chr7_28519831     AAsi    C    T        0      0        2 
   7   chr7_28519831     AKia    C    T        0      0        2 
   7   chr7_28519831     AOna    C    T        0      0        2 
   7   chr7_28519831     ASom    C    T        0      0        2 
   7   chr7_28519831     HCab    C    T        0      0        2 
   7   chr7_28519831     HPrz    C    T        0      0        2 
   7   chr7_28519831     ZBoe    C    T        0      0        2 
   7   chr7_28519831     ZGre    C    T        0      0        2 
   7   chr7_28519831     ZHar    C    T        1      2        2 
   7   chr7_28519831   Sample    C    T        0      0        2 
   7   chr7_28529456     AAsi    C    T        0      0        2 
   7   chr7_28529456     AKia    C    T        0      0        2 
   7   chr7_28529456     AOna    C    T        0      0        2 
   7   chr7_28529456     ASom    C    T        0      0        2 
   7   chr7_28529456     HCab    C    T        1      2        2 
   7   chr7_28529456     HPrz    C    T        1      2        2 
   7   chr7_28529456     ZBoe    C    T        0      0        2 
   7   chr7_28529456     ZGre    C    T        0      0        2 
   7   chr7_28529456     ZHar    C    T        0      0        2 
   7   chr7_28529456   Sample    C    T        0      0        2 
   7   chr7_28539057     AAsi    A    G        0      0        2 
   7   chr7_28539057     AKia    A    G        1      2        2 
   7   chr7_28539057     AOna    A    G        1      2        2 
   7   chr7_28539057     ASom    A    G        0      0        2 
   7   chr7_28539057     HCab    A    G        0      0        2 
   7   chr7_28539057     HPrz    A    G        0      0        2 
   7   chr7_28539057     ZBoe    A    G        0      0        2 
   7   chr7_28539057     ZGre    A    G        0      0        2 
   7   chr7_28539057     ZHar    A    G        0      0        2 
   7   chr7_28539057   Sample    A    G        0      0        2 
   7   chr7_28540145     AAsi    G    C        0      0        2 
   7   chr7_28540145     AKia    G    C        1      2        2 
   7   chr7_28540145     AOna    G    C        1      2        2 
   7   chr7_28540145     ASom    G    C        0      0        2 
   7   chr7_28540145     HCab    G    C        1      2        2 
   7   chr7_28540145     HPrz    G    C        1      2        2 
   7   chr7_28540145     ZBoe    G    C        0      0        2 
   7   chr7_28540145     ZGre    G    C        0      0        2 
   7   chr7_28540145     ZHar    G    C        0      0        2 
   7   chr7_28540145   Sample    G    C        0      0        2 
   7   chr7_28547428     AAsi    T    C        0      0        2 
   7   chr7_28547428     AKia    T    C        0      0        2 
   7   chr7_28547428     AOna    T    C        0      0        2 
   7   chr7_28547428     ASom    T    C        0      0        2 
   7   chr7_28547428     HCab    T    C        0      0        2 
   7   chr7_28547428     HPrz    T    C        0      0        2 
   7   chr7_28547428     ZBoe    T    C        0      0        2 
   7   chr7_28547428     ZGre    T    C      0.5      1        2 
   7   chr7_28547428     ZHar    T    C        0      0        2 
   7   chr7_28547428   Sample    T    C        0      0        2 
   7   chr7_28552963     AAsi    A    G      0.5      1        2 
   7   chr7_28552963     AKia    A    G        0      0        2 
   7   chr7_28552963     AOna    A    G        0      0        2 
   7   chr7_28552963     ASom    A    G        0      0        2 
   7   chr7_28552963     HCab    A    G        0      0        2 
   7   chr7_28552963     HPrz    A    G        0      0        2 
   7   chr7_28552963     ZBoe    A    G        0      0        2 
   7   chr7_28552963     ZGre    A    G        0      0        2 
   7   chr7_28552963     ZHar    A    G        0      0        2 
   7   chr7_28552963   Sample    A    G        0      0        2 
   7   chr7_28553635     AAsi    G    A        0      0        2 
   7   chr7_28553635     AKia    G    A        0      0        2 
   7   chr7_28553635     AOna    G    A        0      0        2 
   7   chr7_28553635     ASom    G    A        0      0        2 
   7   chr7_28553635     HCab    G    A        0      0        2 
   7   chr7_28553635     HPrz    G    A        0      0        2 
   7   chr7_28553635     ZBoe    G    A      0.5      1        2 
   7   chr7_28553635     ZGre    G    A        0      0        2 
   7   chr7_28553635     ZHar    G    A        0      0        2 
   7   chr7_28553635   Sample    G    A        0      0        2 
   7   chr7_28556526     AAsi    A    G        1      2        2 
   7   chr7_28556526     AKia    A    G        0      0        2 
   7   chr7_28556526     AOna    A    G        0      0        2 
   7   chr7_28556526     ASom    A    G        0      0        2 
   7   chr7_28556526     HCab    A    G        0      0        2 
   7   chr7_28556526     HPrz    A    G        0      0        2 
   7   chr7_28556526     ZBoe    A    G        0      0        2 
   7   chr7_28556526     ZGre    A    G        0      0        2 
   7   chr7_28556526     ZHar    A    G        0      0        2 
   7   chr7_28556526   Sample    A    G        0      0        2 
   7   chr7_28558866     AAsi    C    T        0      0        2 
   7   chr7_28558866     AKia    C    T        0      0        2 
   7   chr7_28558866     AOna    C    T        0      0        2 
   7   chr7_28558866     ASom    C    T      0.5      1        2 
   7   chr7_28558866     HCab    C    T        0      0        2 
   7   chr7_28558866     HPrz    C    T        0      0        2 
   7   chr7_28558866     ZBoe    C    T        0      0        2 
   7   chr7_28558866     ZGre    C    T        0      0        2 
   7   chr7_28558866     ZHar    C    T        0      0        2 
   7   chr7_28558866   Sample    C    T        0      0        2 
   7   chr7_28571041     AAsi    C    T      0.5      1        2 
   7   chr7_28571041     AKia    C    T        0      0        2 
   7   chr7_28571041     AOna    C    T        0      0        2 
   7   chr7_28571041     ASom    C    T        0      0        2 
   7   chr7_28571041     HCab    C    T        0      0        2 
   7   chr7_28571041     HPrz    C    T        0      0        2 
   7   chr7_28571041     ZBoe    C    T        0      0        2 
   7   chr7_28571041     ZGre    C    T        0      0        2 
   7   chr7_28571041     ZHar    C    T        0      0        2 
   7   chr7_28571041   Sample    C    T        0      0        2 
   7   chr7_28571999     AAsi    C    T        0      0        2 
   7   chr7_28571999     AKia    C    T        0      0        2 
   7   chr7_28571999     AOna    C    T        0      0        2 
   7   chr7_28571999     ASom    C    T        0      0        2 
   7   chr7_28571999     HCab    C    T        0      0        2 
   7   chr7_28571999     HPrz    C    T        0      0        2 
   7   chr7_28571999     ZBoe    C    T        0      0        2 
   7   chr7_28571999     ZGre    C    T      0.5      1        2 
   7   chr7_28571999     ZHar    C    T        0      0        2 
   7   chr7_28571999   Sample    C    T        0      0        2 
   7   chr7_28574552     AAsi    G    C        1      2        2 
   7   chr7_28574552     AKia    G    C        0      0        2 
   7   chr7_28574552     AOna    G    C        0      0        2 
   7   chr7_28574552     ASom    G    C        0      0        2 
   7   chr7_28574552     HCab    G    C        0      0        2 
   7   chr7_28574552     HPrz    G    C        0      0        2 
   7   chr7_28574552     ZBoe    G    C        0      0        2 
   7   chr7_28574552     ZGre    G    C        0      0        2 
   7   chr7_28574552     ZHar    G    C        0      0        2 
   7   chr7_28574552   Sample    G    C        1      2        2 
   7   chr7_28575573     AAsi    T    C        0      0        2 
   7   chr7_28575573     AKia    T    C        0      0        2 
   7   chr7_28575573     AOna    T    C        0      0        2 
   7   chr7_28575573     ASom    T    C        0      0        2 
   7   chr7_28575573     HCab    T    C        0      0        2 
   7   chr7_28575573     HPrz    T    C      0.5      1        2 
   7   chr7_28575573     ZBoe    T    C        0      0        2 
   7   chr7_28575573     ZGre    T    C        0      0        2 
   7   chr7_28575573     ZHar    T    C        0      0        2 
   7   chr7_28575573   Sample    T    C        0      0        2 
   7   chr7_28581108     AAsi    A    G        1      2        2 
   7   chr7_28581108     AKia    A    G        0      0        2 
   7   chr7_28581108     AOna    A    G        0      0        2 
   7   chr7_28581108     ASom    A    G        1      2        2 
   7   chr7_28581108     HCab    A    G        0      0        2 
   7   chr7_28581108     HPrz    A    G        0      0        2 
   7   chr7_28581108     ZBoe    A    G        0      0        2 
   7   chr7_28581108     ZGre    A    G        0      0        2 
   7   chr7_28581108     ZHar    A    G        0      0        2 
   7   chr7_28581108   Sample    A    G        1      2        2 
   7   chr7_28604121     AAsi    A    G        1      2        2 
   7   chr7_28604121     AKia    A    G        0      0        2 
   7   chr7_28604121     AOna    A    G        0      0        2 
   7   chr7_28604121     ASom    A    G        1      2        2 
   7   chr7_28604121     HCab    A    G        0      0        2 
   7   chr7_28604121     HPrz    A    G        0      0        2 
   7   chr7_28604121     ZBoe    A    G        0      0        2 
   7   chr7_28604121     ZGre    A    G        0      0        2 
   7   chr7_28604121     ZHar    A    G        0      0        2 
   7   chr7_28604121   Sample    A    G        1      2        2 
   7   chr7_28610047     AAsi    G    T        0      0        2 
   7   chr7_28610047     AKia    G    T        0      0        2 
   7   chr7_28610047     AOna    G    T        0      0        2 
   7   chr7_28610047     ASom    G    T        0      0        2 
   7   chr7_28610047     HCab    G    T        0      0        2 
   7   chr7_28610047     HPrz    G    T        0      0        2 
   7   chr7_28610047     ZBoe    G    T        0      0        2 
   7   chr7_28610047     ZGre    G    T      0.5      1        2 
   7   chr7_28610047     ZHar    G    T        0      0        2 
   7   chr7_28610047   Sample    G    T        0      0        2 
   7   chr7_28612857     AAsi    A    G        0      0        2 
   7   chr7_28612857     AKia    A    G        0      0        2 
   7   chr7_28612857     AOna    A    G        0      0        2 
   7   chr7_28612857     ASom    A    G        0      0        2 
   7   chr7_28612857     HCab    A    G        1      2        2 
   7   chr7_28612857     HPrz    A    G        1      2        2 
   7   chr7_28612857     ZBoe    A    G        0      0        2 
   7   chr7_28612857     ZGre    A    G        0      0        2 
   7   chr7_28612857     ZHar    A    G        0      0        2 
   7   chr7_28612857   Sample    A    G        0      0        2 
   7   chr7_28617154     AAsi    A    G        0      0        2 
   7   chr7_28617154     AKia    A    G        0      0        2 
   7   chr7_28617154     AOna    A    G        0      0        2 
   7   chr7_28617154     ASom    A    G      0.5      1        2 
   7   chr7_28617154     HCab    A    G        0      0        2 
   7   chr7_28617154     HPrz    A    G        0      0        2 
   7   chr7_28617154     ZBoe    A    G        0      0        2 
   7   chr7_28617154     ZGre    A    G        0      0        2 
   7   chr7_28617154     ZHar    A    G        0      0        2 
   7   chr7_28617154   Sample    A    G        0      0        2 
   7   chr7_28626537     AAsi    C    T        0      0        2 
   7   chr7_28626537     AKia    C    T        0      0        2 
   7   chr7_28626537     AOna    C    T        0      0        2 
   7   chr7_28626537     ASom    C    T        0      0        2 
   7   chr7_28626537     HCab    C    T        0      0        2 
   7   chr7_28626537     HPrz    C    T        0      0        2 
   7   chr7_28626537     ZBoe    C    T        0      0        2 
   7   chr7_28626537     ZGre    C    T        1      2        2 
   7   chr7_28626537     ZHar    C    T        0      0        2 
   7   chr7_28626537   Sample    C    T        0      0        2 
   7   chr7_28627583     AAsi    A    G        0      0        2 
   7   chr7_28627583     AKia    A    G        0      0        2 
   7   chr7_28627583     AOna    A    G        0      0        2 
   7   chr7_28627583     ASom    A    G        0      0        2 
   7   chr7_28627583     HCab    A    G        1      2        2 
   7   chr7_28627583     HPrz    A    G        1      2        2 
   7   chr7_28627583     ZBoe    A    G        0      0        2 
   7   chr7_28627583     ZGre    A    G        0      0        2 
   7   chr7_28627583     ZHar    A    G        0      0        2 
   7   chr7_28627583   Sample    A    G        0      0        2 
   7   chr7_28633959     AAsi    T    C        0      0        2 
   7   chr7_28633959     AKia    T    C        1      2        2 
   7   chr7_28633959     AOna    T    C        1      2        2 
   7   chr7_28633959     ASom    T    C        0      0        2 
   7   chr7_28633959     HCab    T    C        1      2        2 
   7   chr7_28633959     HPrz    T    C        1      2        2 
   7   chr7_28633959     ZBoe    T    C        0      0        2 
   7   chr7_28633959     ZGre    T    C        0      0        2 
   7   chr7_28633959     ZHar    T    C        0      0        2 
   7   chr7_28633959   Sample    T    C        0      0        2 
   7   chr7_28635845     AAsi    A    C        0      0        2 
   7   chr7_28635845     AKia    A    C        1      2        2 
   7   chr7_28635845     AOna    A    C        1      2        2 
   7   chr7_28635845     ASom    A    C        0      0        2 
   7   chr7_28635845     HCab    A    C        0      0        2 
   7   chr7_28635845     HPrz    A    C        0      0        2 
   7   chr7_28635845     ZBoe    A    C        0      0        2 
   7   chr7_28635845     ZGre    A    C        0      0        2 
   7   chr7_28635845     ZHar    A    C        0      0        2 
   7   chr7_28635845   Sample    A    C        0      0        2 
   7   chr7_28641420     AAsi    C    A        0      0        2 
   7   chr7_28641420     AKia    C    A        0      0        2 
   7   chr7_28641420     AOna    C    A        0      0        2 
   7   chr7_28641420     ASom    C    A        0      0        2 
   7   chr7_28641420     HCab    C    A        1      2        2 
   7   chr7_28641420     HPrz    C    A        1      2        2 
   7   chr7_28641420     ZBoe    C    A        0      0        2 
   7   chr7_28641420     ZGre    C    A        0      0        2 
   7   chr7_28641420     ZHar    C    A        0      0        2 
   7   chr7_28641420   Sample    C    A        0      0        2 
   7   chr7_28642014     AAsi    A    G        0      0        2 
   7   chr7_28642014     AKia    A    G      0.5      1        2 
   7   chr7_28642014     AOna    A    G        1      2        2 
   7   chr7_28642014     ASom    A    G        0      0        2 
   7   chr7_28642014     HCab    A    G        0      0        2 
   7   chr7_28642014     HPrz    A    G        0      0        2 
   7   chr7_28642014     ZBoe    A    G        0      0        2 
   7   chr7_28642014     ZGre    A    G        0      0        2 
   7   chr7_28642014     ZHar    A    G        0      0        2 
   7   chr7_28642014   Sample    A    G        0      0        2 
   7   chr7_28643574     AAsi    T    C      0.5      1        2 
   7   chr7_28643574     AKia    T    C        0      0        2 
   7   chr7_28643574     AOna    T    C        0      0        2 
   7   chr7_28643574     ASom    T    C        0      0        2 
   7   chr7_28643574     HCab    T    C        0      0        2 
   7   chr7_28643574     HPrz    T    C        0      0        2 
   7   chr7_28643574     ZBoe    T    C        0      0        2 
   7   chr7_28643574     ZGre    T    C        0      0        2 
   7   chr7_28643574     ZHar    T    C        0      0        2 
   7   chr7_28643574   Sample    T    C        0      0        2 
   7   chr7_28644303     AAsi    T    C        1      2        2 
   7   chr7_28644303     AKia    T    C        1      2        2 
   7   chr7_28644303     AOna    T    C        1      2        2 
   7   chr7_28644303     ASom    T    C        1      2        2 
   7   chr7_28644303     HCab    T    C        0      0        2 
   7   chr7_28644303     HPrz    T    C        0      0        2 
   7   chr7_28644303     ZBoe    T    C        0      0        2 
   7   chr7_28644303     ZGre    T    C        0      0        2 
   7   chr7_28644303     ZHar    T    C        0      0        2 
   7   chr7_28644303   Sample    T    C        1      2        2 
   7   chr7_28645996     AAsi    A    T        0      0        2 
   7   chr7_28645996     AKia    A    T        0      0        2 
   7   chr7_28645996     AOna    A    T        0      0        2 
   7   chr7_28645996     ASom    A    T        0      0        2 
   7   chr7_28645996     HCab    A    T        0      0        2 
   7   chr7_28645996     HPrz    A    T        0      0        2 
   7   chr7_28645996     ZBoe    A    T      0.5      1        2 
   7   chr7_28645996     ZGre    A    T        0      0        2 
   7   chr7_28645996     ZHar    A    T        0      0        2 
   7   chr7_28645996   Sample    A    T        0      0        2 
   7   chr7_28653990     AAsi    G    A        1      2        2 
   7   chr7_28653990     AKia    G    A        1      2        2 
   7   chr7_28653990     AOna    G    A        1      2        2 
   7   chr7_28653990     ASom    G    A        1      2        2 
   7   chr7_28653990     HCab    G    A        0      0        2 
   7   chr7_28653990     HPrz    G    A        0      0        2 
   7   chr7_28653990     ZBoe    G    A        0      0        2 
   7   chr7_28653990     ZGre    G    A        0      0        2 
   7   chr7_28653990     ZHar    G    A        0      0        2 
   7   chr7_28653990   Sample    G    A        1      2        2 
   7   chr7_28655302     AAsi    G    A        0      0        2 
   7   chr7_28655302     AKia    G    A        0      0        2 
   7   chr7_28655302     AOna    G    A        0      0        2 
   7   chr7_28655302     ASom    G    A        0      0        2 
   7   chr7_28655302     HCab    G    A        1      2        2 
   7   chr7_28655302     HPrz    G    A        0      0        2 
   7   chr7_28655302     ZBoe    G    A        0      0        2 
   7   chr7_28655302     ZGre    G    A        0      0        2 
   7   chr7_28655302     ZHar    G    A        0      0        2 
   7   chr7_28655302   Sample    G    A        0      0        2 
   7   chr7_28656251     AAsi    A    G        0      0        2 
   7   chr7_28656251     AKia    A    G        0      0        2 
   7   chr7_28656251     AOna    A    G        0      0        2 
   7   chr7_28656251     ASom    A    G        0      0        2 
   7   chr7_28656251     HCab    A    G        0      0        2 
   7   chr7_28656251     HPrz    A    G        0      0        2 
   7   chr7_28656251     ZBoe    A    G      0.5      1        2 
   7   chr7_28656251     ZGre    A    G        0      0        2 
   7   chr7_28656251     ZHar    A    G        0      0        2 
   7   chr7_28656251   Sample    A    G        0      0        2 
   7   chr7_28666611     AAsi    A    G        0      0        2 
   7   chr7_28666611     AKia    A    G        0      0        2 
   7   chr7_28666611     AOna    A    G        0      0        2 
   7   chr7_28666611     ASom    A    G        0      0        2 
   7   chr7_28666611     HCab    A    G        0      0        2 
   7   chr7_28666611     HPrz    A    G        0      0        2 
   7   chr7_28666611     ZBoe    A    G        0      0        2 
   7   chr7_28666611     ZGre    A    G        1      2        2 
   7   chr7_28666611     ZHar    A    G        0      0        2 
   7   chr7_28666611   Sample    A    G        0      0        2 
   7   chr7_28675048     AAsi    G    A        0      0        2 
   7   chr7_28675048     AKia    G    A        0      0        2 
   7   chr7_28675048     AOna    G    A        0      0        2 
   7   chr7_28675048     ASom    G    A        0      0        2 
   7   chr7_28675048     HCab    G    A        0      0        2 
   7   chr7_28675048     HPrz    G    A        0      0        2 
   7   chr7_28675048     ZBoe    G    A        0      0        2 
   7   chr7_28675048     ZGre    G    A        1      2        2 
   7   chr7_28675048     ZHar    G    A        0      0        2 
   7   chr7_28675048   Sample    G    A        0      0        2 
   7   chr7_28681886     AAsi    T    C        0      0        2 
   7   chr7_28681886     AKia    T    C        0      0        2 
   7   chr7_28681886     AOna    T    C        0      0        2 
   7   chr7_28681886     ASom    T    C        0      0        2 
   7   chr7_28681886     HCab    T    C        1      2        2 
   7   chr7_28681886     HPrz    T    C        1      2        2 
   7   chr7_28681886     ZBoe    T    C        0      0        2 
   7   chr7_28681886     ZGre    T    C        0      0        2 
   7   chr7_28681886     ZHar    T    C        0      0        2 
   7   chr7_28681886   Sample    T    C        0      0        2 
   7   chr7_28687483     AAsi    A    G        1      2        2 
   7   chr7_28687483     AKia    A    G        0      0        2 
   7   chr7_28687483     AOna    A    G        0      0        2 
   7   chr7_28687483     ASom    A    G        0      0        2 
   7   chr7_28687483     HCab    A    G        0      0        2 
   7   chr7_28687483     HPrz    A    G        0      0        2 
   7   chr7_28687483     ZBoe    A    G        0      0        2 
   7   chr7_28687483     ZGre    A    G        0      0        2 
   7   chr7_28687483     ZHar    A    G        0      0        2 
   7   chr7_28687483   Sample    A    G        1      2        2 
   7   chr7_28689715     AAsi    A    G        0      0        2 
   7   chr7_28689715     AKia    A    G        0      0        2 
   7   chr7_28689715     AOna    A    G        0      0        2 
   7   chr7_28689715     ASom    A    G        0      0        2 
   7   chr7_28689715     HCab    A    G        0      0        2 
   7   chr7_28689715     HPrz    A    G        0      0        2 
   7   chr7_28689715     ZBoe    A    G        0      0        2 
   7   chr7_28689715     ZGre    A    G      0.5      1        2 
   7   chr7_28689715     ZHar    A    G        0      0        2 
   7   chr7_28689715   Sample    A    G        0      0        2 
   7   chr7_28693316     AAsi    G    T        0      0        2 
   7   chr7_28693316     AKia    G    T        0      0        2 
   7   chr7_28693316     AOna    G    T        0      0        2 
   7   chr7_28693316     ASom    G    T        0      0        2 
   7   chr7_28693316     HCab    G    T        0      0        2 
   7   chr7_28693316     HPrz    G    T        0      0        2 
   7   chr7_28693316     ZBoe    G    T      0.5      1        2 
   7   chr7_28693316     ZGre    G    T        0      0        2 
   7   chr7_28693316     ZHar    G    T        0      0        2 
   7   chr7_28693316   Sample    G    T        0      0        2 
   7   chr7_28697611     AAsi    T    C        0      0        2 
   7   chr7_28697611     AKia    T    C        0      0        2 
   7   chr7_28697611     AOna    T    C        0      0        2 
   7   chr7_28697611     ASom    T    C        0      0        2 
   7   chr7_28697611     HCab    T    C        1      2        2 
   7   chr7_28697611     HPrz    T    C        1      2        2 
   7   chr7_28697611     ZBoe    T    C        0      0        2 
   7   chr7_28697611     ZGre    T    C        0      0        2 
   7   chr7_28697611     ZHar    T    C        0      0        2 
   7   chr7_28697611   Sample    T    C        0      0        2 
   7   chr7_28699042     AAsi    G    A        1      2        2 
   7   chr7_28699042     AKia    G    A        1      2        2 
   7   chr7_28699042     AOna    G    A        1      2        2 
   7   chr7_28699042     ASom    G    A        1      2        2 
   7   chr7_28699042     HCab    G    A        0      0        2 
   7   chr7_28699042     HPrz    G    A        0      0        2 
   7   chr7_28699042     ZBoe    G    A        0      0        2 
   7   chr7_28699042     ZGre    G    A        0      0        2 
   7   chr7_28699042     ZHar    G    A        0      0        2 
   7   chr7_28699042   Sample    G    A        1      2        2 
   7   chr7_28699094     AAsi    T    C        0      0        2 
   7   chr7_28699094     AKia    T    C        0      0        2 
   7   chr7_28699094     AOna    T    C        0      0        2 
   7   chr7_28699094     ASom    T    C        0      0        2 
   7   chr7_28699094     HCab    T    C        1      2        2 
   7   chr7_28699094     HPrz    T    C      0.5      1        2 
   7   chr7_28699094     ZBoe    T    C        0      0        2 
   7   chr7_28699094     ZGre    T    C        0      0        2 
   7   chr7_28699094     ZHar    T    C        0      0        2 
   7   chr7_28699094   Sample    T    C        0      0        2 
   7   chr7_28705585     AAsi    T    C        0      0        2 
   7   chr7_28705585     AKia    T    C        0      0        2 
   7   chr7_28705585     AOna    T    C        0      0        2 
   7   chr7_28705585     ASom    T    C        0      0        2 
   7   chr7_28705585     HCab    T    C        0      0        2 
   7   chr7_28705585     HPrz    T    C        0      0        2 
   7   chr7_28705585     ZBoe    T    C      0.5      1        2 
   7   chr7_28705585     ZGre    T    C        0      0        2 
   7   chr7_28705585     ZHar    T    C        0      0        2 
   7   chr7_28705585   Sample    T    C        0      0        2 
   7   chr7_28709030     AAsi    C    T        0      0        2 
   7   chr7_28709030     AKia    C    T        0      0        2 
   7   chr7_28709030     AOna    C    T        0      0        2 
   7   chr7_28709030     ASom    C    T        0      0        2 
   7   chr7_28709030     HCab    C    T        0      0        2 
   7   chr7_28709030     HPrz    C    T        0      0        2 
   7   chr7_28709030     ZBoe    C    T      0.5      1        2 
   7   chr7_28709030     ZGre    C    T        1      2        2 
   7   chr7_28709030     ZHar    C    T        0      0        2 
   7   chr7_28709030   Sample    C    T        0      0        2 
   7   chr7_28712651     AAsi    C    A        0      0        2 
   7   chr7_28712651     AKia    C    A        0      0        2 
   7   chr7_28712651     AOna    C    A        0      0        2 
   7   chr7_28712651     ASom    C    A      0.5      1        2 
   7   chr7_28712651     HCab    C    A        0      0        2 
   7   chr7_28712651     HPrz    C    A        0      0        2 
   7   chr7_28712651     ZBoe    C    A        0      0        2 
   7   chr7_28712651     ZGre    C    A        0      0        2 
   7   chr7_28712651     ZHar    C    A        0      0        2 
   7   chr7_28712651   Sample    C    A        0      0        2 
   7   chr7_28715500     AAsi    G    C        0      0        2 
   7   chr7_28715500     AKia    G    C        0      0        2 
   7   chr7_28715500     AOna    G    C        0      0        2 
   7   chr7_28715500     ASom    G    C      0.5      1        2 
   7   chr7_28715500     HCab    G    C        0      0        2 
   7   chr7_28715500     HPrz    G    C        0      0        2 
   7   chr7_28715500     ZBoe    G    C        0      0        2 
   7   chr7_28715500     ZGre    G    C        0      0        2 
   7   chr7_28715500     ZHar    G    C        0      0        2 
   7   chr7_28715500   Sample    G    C        0      0        2 
   7   chr7_28715734     AAsi    A    G        0      0        2 
   7   chr7_28715734     AKia    A    G        0      0        2 
   7   chr7_28715734     AOna    A    G        0      0        2 
   7   chr7_28715734     ASom    A    G      0.5      1        2 
   7   chr7_28715734     HCab    A    G        0      0        2 
   7   chr7_28715734     HPrz    A    G        0      0        2 
   7   chr7_28715734     ZBoe    A    G        0      0        2 
   7   chr7_28715734     ZGre    A    G        0      0        2 
   7   chr7_28715734     ZHar    A    G        0      0        2 
   7   chr7_28715734   Sample    A    G        0      0        2 
   7   chr7_28724236     AAsi    A    G        0      0        2 
   7   chr7_28724236     AKia    A    G        0      0        2 
   7   chr7_28724236     AOna    A    G        0      0        2 
   7   chr7_28724236     ASom    A    G        0      0        2 
   7   chr7_28724236     HCab    A    G        0      0        2 
   7   chr7_28724236     HPrz    A    G        0      0        2 
   7   chr7_28724236     ZBoe    A    G        1      2        2 
   7   chr7_28724236     ZGre    A    G        1      2        2 
   7   chr7_28724236     ZHar    A    G        1      2        2 
   7   chr7_28724236   Sample    A    G        0      0        2 
   7   chr7_28725635     AAsi    A    T        1      2        2 
   7   chr7_28725635     AKia    A    T        1      2        2 
   7   chr7_28725635     AOna    A    T        1      2        2 
   7   chr7_28725635     ASom    A    T        1      2        2 
   7   chr7_28725635     HCab    A    T        0      0        2 
   7   chr7_28725635     HPrz    A    T        0      0        2 
   7   chr7_28725635     ZBoe    A    T        0      0        2 
   7   chr7_28725635     ZGre    A    T        0      0        2 
   7   chr7_28725635     ZHar    A    T        0      0        2 
   7   chr7_28725635   Sample    A    T        1      2        2 
   7   chr7_28734669     AAsi    T    C        0      0        2 
   7   chr7_28734669     AKia    T    C        0      0        2 
   7   chr7_28734669     AOna    T    C        0      0        2 
   7   chr7_28734669     ASom    T    C        0      0        2 
   7   chr7_28734669     HCab    T    C        1      2        2 
   7   chr7_28734669     HPrz    T    C        1      2        2 
   7   chr7_28734669     ZBoe    T    C      0.5      1        2 
   7   chr7_28734669     ZGre    T    C        0      0        2 
   7   chr7_28734669     ZHar    T    C        0      0        2 
   7   chr7_28734669   Sample    T    C        0      0        2 
   7   chr7_28735502     AAsi    A    G        0      0        2 
   7   chr7_28735502     AKia    A    G        0      0        2 
   7   chr7_28735502     AOna    A    G        0      0        2 
   7   chr7_28735502     ASom    A    G      0.5      1        2 
   7   chr7_28735502     HCab    A    G        0      0        2 
   7   chr7_28735502     HPrz    A    G        0      0        2 
   7   chr7_28735502     ZBoe    A    G        0      0        2 
   7   chr7_28735502     ZGre    A    G        0      0        2 
   7   chr7_28735502     ZHar    A    G        0      0        2 
   7   chr7_28735502   Sample    A    G        0      0        2 
   7   chr7_28746955     AAsi    G    T        0      0        2 
   7   chr7_28746955     AKia    G    T        0      0        2 
   7   chr7_28746955     AOna    G    T        0      0        2 
   7   chr7_28746955     ASom    G    T        0      0        2 
   7   chr7_28746955     HCab    G    T        0      0        2 
   7   chr7_28746955     HPrz    G    T        0      0        2 
   7   chr7_28746955     ZBoe    G    T        0      0        2 
   7   chr7_28746955     ZGre    G    T      0.5      1        2 
   7   chr7_28746955     ZHar    G    T        0      0        2 
   7   chr7_28746955   Sample    G    T        0      0        2 
   7   chr7_28749887     AAsi    A    G        1      2        2 
   7   chr7_28749887     AKia    A    G        0      0        2 
   7   chr7_28749887     AOna    A    G        0      0        2 
   7   chr7_28749887     ASom    A    G      0.5      1        2 
   7   chr7_28749887     HCab    A    G        0      0        2 
   7   chr7_28749887     HPrz    A    G        0      0        2 
   7   chr7_28749887     ZBoe    A    G        0      0        2 
   7   chr7_28749887     ZGre    A    G        0      0        2 
   7   chr7_28749887     ZHar    A    G        0      0        2 
   7   chr7_28749887   Sample    A    G        1      2        2 
   7   chr7_28752021     AAsi    G    C        0      0        2 
   7   chr7_28752021     AKia    G    C        0      0        2 
   7   chr7_28752021     AOna    G    C        0      0        2 
   7   chr7_28752021     ASom    G    C        0      0        2 
   7   chr7_28752021     HCab    G    C        1      2        2 
   7   chr7_28752021     HPrz    G    C        1      2        2 
   7   chr7_28752021     ZBoe    G    C        0      0        2 
   7   chr7_28752021     ZGre    G    C        0      0        2 
   7   chr7_28752021     ZHar    G    C        0      0        2 
   7   chr7_28752021   Sample    G    C        0      0        2 
   7   chr7_28753320     AAsi    A    T        0      0        2 
   7   chr7_28753320     AKia    A    T        0      0        2 
   7   chr7_28753320     AOna    A    T        0      0        2 
   7   chr7_28753320     ASom    A    T        0      0        2 
   7   chr7_28753320     HCab    A    T        0      0        2 
   7   chr7_28753320     HPrz    A    T        0      0        2 
   7   chr7_28753320     ZBoe    A    T        1      2        2 
   7   chr7_28753320     ZGre    A    T        0      0        2 
   7   chr7_28753320     ZHar    A    T        0      0        2 
   7   chr7_28753320   Sample    A    T        0      0        2 
   7   chr7_28754112     AAsi    T    A        0      0        2 
   7   chr7_28754112     AKia    T    A        0      0        2 
   7   chr7_28754112     AOna    T    A        0      0        2 
   7   chr7_28754112     ASom    T    A        0      0        2 
   7   chr7_28754112     HCab    T    A        1      2        2 
   7   chr7_28754112     HPrz    T    A        1      2        2 
   7   chr7_28754112     ZBoe    T    A        0      0        2 
   7   chr7_28754112     ZGre    T    A        0      0        2 
   7   chr7_28754112     ZHar    T    A        0      0        2 
   7   chr7_28754112   Sample    T    A        0      0        2 
   7   chr7_28754435     AAsi    G    T        0      0        2 
   7   chr7_28754435     AKia    G    T        0      0        2 
   7   chr7_28754435     AOna    G    T        0      0        2 
   7   chr7_28754435     ASom    G    T        0      0        2 
   7   chr7_28754435     HCab    G    T        0      0        2 
   7   chr7_28754435     HPrz    G    T        0      0        2 
   7   chr7_28754435     ZBoe    G    T      0.5      1        2 
   7   chr7_28754435     ZGre    G    T        0      0        2 
   7   chr7_28754435     ZHar    G    T        0      0        2 
   7   chr7_28754435   Sample    G    T        0      0        2 
   7   chr7_28757095     AAsi    G    T        0      0        2 
   7   chr7_28757095     AKia    G    T        0      0        2 
   7   chr7_28757095     AOna    G    T        0      0        2 
   7   chr7_28757095     ASom    G    T        0      0        2 
   7   chr7_28757095     HCab    G    T        1      2        2 
   7   chr7_28757095     HPrz    G    T        1      2        2 
   7   chr7_28757095     ZBoe    G    T        0      0        2 
   7   chr7_28757095     ZGre    G    T        0      0        2 
   7   chr7_28757095     ZHar    G    T        0      0        2 
   7   chr7_28757095   Sample    G    T        0      0        2 
   7   chr7_28773736     AAsi    A    C        0      0        2 
   7   chr7_28773736     AKia    A    C        0      0        2 
   7   chr7_28773736     AOna    A    C        0      0        2 
   7   chr7_28773736     ASom    A    C        0      0        2 
   7   chr7_28773736     HCab    A    C        1      2        2 
   7   chr7_28773736     HPrz    A    C        0      0        2 
   7   chr7_28773736     ZBoe    A    C        0      0        2 
   7   chr7_28773736     ZGre    A    C        0      0        2 
   7   chr7_28773736     ZHar    A    C        0      0        2 
   7   chr7_28773736   Sample    A    C        0      0        2 
   7   chr7_28775346     AAsi    C    T      0.5      1        2 
   7   chr7_28775346     AKia    C    T        0      0        2 
   7   chr7_28775346     AOna    C    T        0      0        2 
   7   chr7_28775346     ASom    C    T        1      2        2 
   7   chr7_28775346     HCab    C    T        0      0        2 
   7   chr7_28775346     HPrz    C    T        0      0        2 
   7   chr7_28775346     ZBoe    C    T        0      0        2 
   7   chr7_28775346     ZGre    C    T        0      0        2 
   7   chr7_28775346     ZHar    C    T        0      0        2 
   7   chr7_28775346   Sample    C    T        1      2        2 
   7   chr7_28783206     AAsi    C    T        0      0        2 
   7   chr7_28783206     AKia    C    T        0      0        2 
   7   chr7_28783206     AOna    C    T        0      0        2 
   7   chr7_28783206     ASom    C    T        0      0        2 
   7   chr7_28783206     HCab    C    T        0      0        2 
   7   chr7_28783206     HPrz    C    T        0      0        2 
   7   chr7_28783206     ZBoe    C    T        0      0        2 
   7   chr7_28783206     ZGre    C    T      0.5      1        2 
   7   chr7_28783206     ZHar    C    T        0      0        2 
   7   chr7_28783206   Sample    C    T        0      0        2 
   7   chr7_28792337     AAsi    G    A        0      0        2 
   7   chr7_28792337     AKia    G    A        0      0        2 
   7   chr7_28792337     AOna    G    A        0      0        2 
   7   chr7_28792337     ASom    G    A        0      0        2 
   7   chr7_28792337     HCab    G    A        0      0        2 
   7   chr7_28792337     HPrz    G    A        0      0        2 
   7   chr7_28792337     ZBoe    G    A        0      0        2 
   7   chr7_28792337     ZGre    G    A        1      2        2 
   7   chr7_28792337     ZHar    G    A        0      0        2 
   7   chr7_28792337   Sample    G    A        0      0        2 
   7   chr7_28793528     AAsi    C    G        0      0        2 
   7   chr7_28793528     AKia    C    G        0      0        2 
   7   chr7_28793528     AOna    C    G        0      0        2 
   7   chr7_28793528     ASom    C    G        0      0        2 
   7   chr7_28793528     HCab    C    G        0      0        2 
   7   chr7_28793528     HPrz    C    G        0      0        2 
   7   chr7_28793528     ZBoe    C    G        1      2        2 
   7   chr7_28793528     ZGre    C    G        1      2        2 
   7   chr7_28793528     ZHar    C    G        1      2        2 
   7   chr7_28793528   Sample    C    G        0      0        2 
   7   chr7_28795356     AAsi    A    G        1      2        2 
   7   chr7_28795356     AKia    A    G        1      2        2 
   7   chr7_28795356     AOna    A    G        1      2        2 
   7   chr7_28795356     ASom    A    G        1      2        2 
   7   chr7_28795356     HCab    A    G        0      0        2 
   7   chr7_28795356     HPrz    A    G        0      0        2 
   7   chr7_28795356     ZBoe    A    G        0      0        2 
   7   chr7_28795356     ZGre    A    G        0      0        2 
   7   chr7_28795356     ZHar    A    G        0      0        2 
   7   chr7_28795356   Sample    A    G        1      2        2 
   7   chr7_28796483     AAsi    A    G        0      0        2 
   7   chr7_28796483     AKia    A    G        0      0        2 
   7   chr7_28796483     AOna    A    G        0      0        2 
   7   chr7_28796483     ASom    A    G        0      0        2 
   7   chr7_28796483     HCab    A    G        1      2        2 
   7   chr7_28796483     HPrz    A    G        1      2        2 
   7   chr7_28796483     ZBoe    A    G        0      0        2 
   7   chr7_28796483     ZGre    A    G        0      0        2 
   7   chr7_28796483     ZHar    A    G        0      0        2 
   7   chr7_28796483   Sample    A    G        0      0        2 
   7   chr7_28799603     AAsi    T    C        0      0        2 
   7   chr7_28799603     AKia    T    C      0.5      1        2 
   7   chr7_28799603     AOna    T    C        0      0        2 
   7   chr7_28799603     ASom    T    C        0      0        2 
   7   chr7_28799603     HCab    T    C        0      0        2 
   7   chr7_28799603     HPrz    T    C        0      0        2 
   7   chr7_28799603     ZBoe    T    C        0      0        2 
   7   chr7_28799603     ZGre    T    C        0      0        2 
   7   chr7_28799603     ZHar    T    C        0      0        2 
   7   chr7_28799603   Sample    T    C        0      0        2 
   7   chr7_28805985     AAsi    G    C      0.5      1        2 
   7   chr7_28805985     AKia    G    C        0      0        2 
   7   chr7_28805985     AOna    G    C        0      0        2 
   7   chr7_28805985     ASom    G    C        0      0        2 
   7   chr7_28805985     HCab    G    C        0      0        2 
   7   chr7_28805985     HPrz    G    C        0      0        2 
   7   chr7_28805985     ZBoe    G    C        0      0        2 
   7   chr7_28805985     ZGre    G    C        0      0        2 
   7   chr7_28805985     ZHar    G    C        0      0        2 
   7   chr7_28805985   Sample    G    C        0      0        2 
   7   chr7_28813270     AAsi    G    T        0      0        2 
   7   chr7_28813270     AKia    G    T        0      0        2 
   7   chr7_28813270     AOna    G    T        0      0        2 
   7   chr7_28813270     ASom    G    T        0      0        2 
   7   chr7_28813270     HCab    G    T        1      2        2 
   7   chr7_28813270     HPrz    G    T        1      2        2 
   7   chr7_28813270     ZBoe    G    T        0      0        2 
   7   chr7_28813270     ZGre    G    T        0      0        2 
   7   chr7_28813270     ZHar    G    T        0      0        2 
   7   chr7_28813270   Sample    G    T        0      0        2 
   7   chr7_28814698     AAsi    T    C        0      0        2 
   7   chr7_28814698     AKia    T    C        0      0        2 
   7   chr7_28814698     AOna    T    C        1      2        2 
   7   chr7_28814698     ASom    T    C        0      0        2 
   7   chr7_28814698     HCab    T    C        0      0        2 
   7   chr7_28814698     HPrz    T    C        0      0        2 
   7   chr7_28814698     ZBoe    T    C        0      0        2 
   7   chr7_28814698     ZGre    T    C        0      0        2 
   7   chr7_28814698     ZHar    T    C        0      0        2 
   7   chr7_28814698   Sample    T    C        0      0        2 
   7   chr7_28819481     AAsi    T    A        0      0        2 
   7   chr7_28819481     AKia    T    A        0      0        2 
   7   chr7_28819481     AOna    T    A        0      0        2 
   7   chr7_28819481     ASom    T    A      0.5      1        2 
   7   chr7_28819481     HCab    T    A        0      0        2 
   7   chr7_28819481     HPrz    T    A        0      0        2 
   7   chr7_28819481     ZBoe    T    A        0      0        2 
   7   chr7_28819481     ZGre    T    A        0      0        2 
   7   chr7_28819481     ZHar    T    A        0      0        2 
   7   chr7_28819481   Sample    T    A        0      0        2 
   7   chr7_28829550     AAsi    C    T        1      2        2 
   7   chr7_28829550     AKia    C    T        0      0        2 
   7   chr7_28829550     AOna    C    T        0      0        2 
   7   chr7_28829550     ASom    C    T        1      2        2 
   7   chr7_28829550     HCab    C    T        0      0        2 
   7   chr7_28829550     HPrz    C    T        0      0        2 
   7   chr7_28829550     ZBoe    C    T        0      0        2 
   7   chr7_28829550     ZGre    C    T        0      0        2 
   7   chr7_28829550     ZHar    C    T        0      0        2 
   7   chr7_28829550   Sample    C    T        1      2        2 
   7   chr7_28835141     AAsi    A    G        0      0        2 
   7   chr7_28835141     AKia    A    G        0      0        2 
   7   chr7_28835141     AOna    A    G        0      0        2 
   7   chr7_28835141     ASom    A    G        0      0        2 
   7   chr7_28835141     HCab    A    G        0      0        2 
   7   chr7_28835141     HPrz    A    G        0      0        2 
   7   chr7_28835141     ZBoe    A    G        0      0        2 
   7   chr7_28835141     ZGre    A    G      0.5      1        2 
   7   chr7_28835141     ZHar    A    G        0      0        2 
   7   chr7_28835141   Sample    A    G        0      0        2 
   7   chr7_28837693     AAsi    G    C        0      0        2 
   7   chr7_28837693     AKia    G    C        0      0        2 
   7   chr7_28837693     AOna    G    C        0      0        2 
   7   chr7_28837693     ASom    G    C        0      0        2 
   7   chr7_28837693     HCab    G    C        1      2        2 
   7   chr7_28837693     HPrz    G    C        1      2        2 
   7   chr7_28837693     ZBoe    G    C        0      0        2 
   7   chr7_28837693     ZGre    G    C        0      0        2 
   7   chr7_28837693     ZHar    G    C        0      0        2 
   7   chr7_28837693   Sample    G    C        0      0        2 
   7   chr7_28838412     AAsi    G    A        0      0        2 
   7   chr7_28838412     AKia    G    A        0      0        2 
   7   chr7_28838412     AOna    G    A        0      0        2 
   7   chr7_28838412     ASom    G    A        0      0        2 
   7   chr7_28838412     HCab    G    A        1      2        2 
   7   chr7_28838412     HPrz    G    A        1      2        2 
   7   chr7_28838412     ZBoe    G    A        0      0        2 
   7   chr7_28838412     ZGre    G    A        0      0        2 
   7   chr7_28838412     ZHar    G    A        0      0        2 
   7   chr7_28838412   Sample    G    A        0      0        2 
   7   chr7_28839397     AAsi    A    G        0      0        2 
   7   chr7_28839397     AKia    A    G        0      0        2 
   7   chr7_28839397     AOna    A    G        0      0        2 
   7   chr7_28839397     ASom    A    G        0      0        2 
   7   chr7_28839397     HCab    A    G        0      0        2 
   7   chr7_28839397     HPrz    A    G        0      0        2 
   7   chr7_28839397     ZBoe    A    G        0      0        2 
   7   chr7_28839397     ZGre    A    G      0.5      1        2 
   7   chr7_28839397     ZHar    A    G        0      0        2 
   7   chr7_28839397   Sample    A    G        0      0        2 
   7   chr7_28851253     AAsi    A    G        0      0        2 
   7   chr7_28851253     AKia    A    G        0      0        2 
   7   chr7_28851253     AOna    A    G        0      0        2 
   7   chr7_28851253     ASom    A    G        0      0        2 
   7   chr7_28851253     HCab    A    G        1      2        2 
   7   chr7_28851253     HPrz    A    G        1      2        2 
   7   chr7_28851253     ZBoe    A    G        0      0        2 
   7   chr7_28851253     ZGre    A    G        0      0        2 
   7   chr7_28851253     ZHar    A    G        0      0        2 
   7   chr7_28851253   Sample    A    G        0      0        2 
   7   chr7_28853592     AAsi    A    G      0.5      1        2 
   7   chr7_28853592     AKia    A    G        0      0        2 
   7   chr7_28853592     AOna    A    G        0      0        2 
   7   chr7_28853592     ASom    A    G        0      0        2 
   7   chr7_28853592     HCab    A    G        0      0        2 
   7   chr7_28853592     HPrz    A    G        0      0        2 
   7   chr7_28853592     ZBoe    A    G        0      0        2 
   7   chr7_28853592     ZGre    A    G        0      0        2 
   7   chr7_28853592     ZHar    A    G        0      0        2 
   7   chr7_28853592   Sample    A    G        0      0        2 
   7   chr7_28856834     AAsi    G    A        0      0        2 
   7   chr7_28856834     AKia    G    A        0      0        2 
   7   chr7_28856834     AOna    G    A        1      2        2 
   7   chr7_28856834     ASom    G    A        0      0        2 
   7   chr7_28856834     HCab    G    A        0      0        2 
   7   chr7_28856834     HPrz    G    A        0      0        2 
   7   chr7_28856834     ZBoe    G    A        0      0        2 
   7   chr7_28856834     ZGre    G    A        0      0        2 
   7   chr7_28856834     ZHar    G    A        0      0        2 
   7   chr7_28856834   Sample    G    A        0      0        2 
   7   chr7_28858531     AAsi    T    C        0      0        2 
   7   chr7_28858531     AKia    T    C        0      0        2 
   7   chr7_28858531     AOna    T    C        1      2        2 
   7   chr7_28858531     ASom    T    C        0      0        2 
   7   chr7_28858531     HCab    T    C        0      0        2 
   7   chr7_28858531     HPrz    T    C        0      0        2 
   7   chr7_28858531     ZBoe    T    C        0      0        2 
   7   chr7_28858531     ZGre    T    C        0      0        2 
   7   chr7_28858531     ZHar    T    C        0      0        2 
   7   chr7_28858531   Sample    T    C        0      0        2 
   7   chr7_28859356     AAsi    G    C        0      0        2 
   7   chr7_28859356     AKia    G    C        0      0        2 
   7   chr7_28859356     AOna    G    C        0      0        2 
   7   chr7_28859356     ASom    G    C        0      0        2 
   7   chr7_28859356     HCab    G    C        1      2        2 
   7   chr7_28859356     HPrz    G    C        1      2        2 
   7   chr7_28859356     ZBoe    G    C        0      0        2 
   7   chr7_28859356     ZGre    G    C        0      0        2 
   7   chr7_28859356     ZHar    G    C        0      0        2 
   7   chr7_28859356   Sample    G    C        0      0        2 
   7   chr7_28861170     AAsi    A    G        0      0        2 
   7   chr7_28861170     AKia    A    G        0      0        2 
   7   chr7_28861170     AOna    A    G        0      0        2 
   7   chr7_28861170     ASom    A    G        0      0        2 
   7   chr7_28861170     HCab    A    G        1      2        2 
   7   chr7_28861170     HPrz    A    G        1      2        2 
   7   chr7_28861170     ZBoe    A    G        0      0        2 
   7   chr7_28861170     ZGre    A    G        0      0        2 
   7   chr7_28861170     ZHar    A    G        0      0        2 
   7   chr7_28861170   Sample    A    G        0      0        2 
   7   chr7_28862045     AAsi    A    C        0      0        2 
   7   chr7_28862045     AKia    A    C        0      0        2 
   7   chr7_28862045     AOna    A    C        0      0        2 
   7   chr7_28862045     ASom    A    C        0      0        2 
   7   chr7_28862045     HCab    A    C        0      0        2 
   7   chr7_28862045     HPrz    A    C        0      0        2 
   7   chr7_28862045     ZBoe    A    C        1      2        2 
   7   chr7_28862045     ZGre    A    C        0      0        2 
   7   chr7_28862045     ZHar    A    C        0      0        2 
   7   chr7_28862045   Sample    A    C        0      0        2 
   7   chr7_28873863     AAsi    G    C        0      0        2 
   7   chr7_28873863     AKia    G    C        0      0        2 
   7   chr7_28873863     AOna    G    C        0      0        2 
   7   chr7_28873863     ASom    G    C        0      0        2 
   7   chr7_28873863     HCab    G    C        1      2        2 
   7   chr7_28873863     HPrz    G    C        1      2        2 
   7   chr7_28873863     ZBoe    G    C        0      0        2 
   7   chr7_28873863     ZGre    G    C        0      0        2 
   7   chr7_28873863     ZHar    G    C        0      0        2 
   7   chr7_28873863   Sample    G    C        0      0        2 
   7   chr7_28877625     AAsi    A    G        0      0        2 
   7   chr7_28877625     AKia    A    G        0      0        2 
   7   chr7_28877625     AOna    A    G        0      0        2 
   7   chr7_28877625     ASom    A    G        0      0        2 
   7   chr7_28877625     HCab    A    G        1      2        2 
   7   chr7_28877625     HPrz    A    G        0      0        2 
   7   chr7_28877625     ZBoe    A    G        0      0        2 
   7   chr7_28877625     ZGre    A    G        0      0        2 
   7   chr7_28877625     ZHar    A    G        0      0        2 
   7   chr7_28877625   Sample    A    G        0      0        2 
   7   chr7_28878749     AAsi    A    G        0      0        2 
   7   chr7_28878749     AKia    A    G      0.5      1        2 
   7   chr7_28878749     AOna    A    G        0      0        2 
   7   chr7_28878749     ASom    A    G        0      0        2 
   7   chr7_28878749     HCab    A    G        0      0        2 
   7   chr7_28878749     HPrz    A    G        0      0        2 
   7   chr7_28878749     ZBoe    A    G        0      0        2 
   7   chr7_28878749     ZGre    A    G        1      2        2 
   7   chr7_28878749     ZHar    A    G        0      0        2 
   7   chr7_28878749   Sample    A    G        0      0        2 
   7   chr7_28880140     AAsi    C    T        0      0        2 
   7   chr7_28880140     AKia    C    T        0      0        2 
   7   chr7_28880140     AOna    C    T        0      0        2 
   7   chr7_28880140     ASom    C    T        1      2        2 
   7   chr7_28880140     HCab    C    T        0      0        2 
   7   chr7_28880140     HPrz    C    T        0      0        2 
   7   chr7_28880140     ZBoe    C    T        0      0        2 
   7   chr7_28880140     ZGre    C    T        0      0        2 
   7   chr7_28880140     ZHar    C    T        0      0        2 
   7   chr7_28880140   Sample    C    T        0      0        2 
   7   chr7_28881632     AAsi    T    C        0      0        2 
   7   chr7_28881632     AKia    T    C        0      0        2 
   7   chr7_28881632     AOna    T    C        0      0        2 
   7   chr7_28881632     ASom    T    C      0.5      1        2 
   7   chr7_28881632     HCab    T    C        0      0        2 
   7   chr7_28881632     HPrz    T    C        0      0        2 
   7   chr7_28881632     ZBoe    T    C        0      0        2 
   7   chr7_28881632     ZGre    T    C        0      0        2 
   7   chr7_28881632     ZHar    T    C        0      0        2 
   7   chr7_28881632   Sample    T    C        0      0        2 
   7   chr7_28881674     AAsi    G    T        0      0        2 
   7   chr7_28881674     AKia    G    T        0      0        2 
   7   chr7_28881674     AOna    G    T        0      0        2 
   7   chr7_28881674     ASom    G    T        0      0        2 
   7   chr7_28881674     HCab    G    T        0      0        2 
   7   chr7_28881674     HPrz    G    T        0      0        2 
   7   chr7_28881674     ZBoe    G    T        0      0        2 
   7   chr7_28881674     ZGre    G    T        0      0        2 
   7   chr7_28881674     ZHar    G    T        1      2        2 
   7   chr7_28881674   Sample    G    T        0      0        2 
   7   chr7_28883132     AAsi    T    C        0      0        2 
   7   chr7_28883132     AKia    T    C        0      0        2 
   7   chr7_28883132     AOna    T    C        0      0        2 
   7   chr7_28883132     ASom    T    C        0      0        2 
   7   chr7_28883132     HCab    T    C        0      0        2 
   7   chr7_28883132     HPrz    T    C        0      0        2 
   7   chr7_28883132     ZBoe    T    C        1      2        2 
   7   chr7_28883132     ZGre    T    C        0      0        2 
   7   chr7_28883132     ZHar    T    C        0      0        2 
   7   chr7_28883132   Sample    T    C        0      0        2 
   7   chr7_28884014     AAsi    A    T        0      0        2 
   7   chr7_28884014     AKia    A    T        0      0        2 
   7   chr7_28884014     AOna    A    T        0      0        2 
   7   chr7_28884014     ASom    A    T        0      0        2 
   7   chr7_28884014     HCab    A    T        0      0        2 
   7   chr7_28884014     HPrz    A    T        0      0        2 
   7   chr7_28884014     ZBoe    A    T        0      0        2 
   7   chr7_28884014     ZGre    A    T        1      2        2 
   7   chr7_28884014     ZHar    A    T        0      0        2 
   7   chr7_28884014   Sample    A    T        0      0        2 
   7   chr7_28887579     AAsi    T    C        0      0        2 
   7   chr7_28887579     AKia    T    C        0      0        2 
   7   chr7_28887579     AOna    T    C        0      0        2 
   7   chr7_28887579     ASom    T    C        0      0        2 
   7   chr7_28887579     HCab    T    C        0      0        2 
   7   chr7_28887579     HPrz    T    C        0      0        2 
   7   chr7_28887579     ZBoe    T    C        0      0        2 
   7   chr7_28887579     ZGre    T    C        0      0        2 
   7   chr7_28887579     ZHar    T    C        1      2        2 
   7   chr7_28887579   Sample    T    C        0      0        2 
   7   chr7_28893694     AAsi    A    G        0      0        2 
   7   chr7_28893694     AKia    A    G        0      0        2 
   7   chr7_28893694     AOna    A    G        0      0        2 
   7   chr7_28893694     ASom    A    G        0      0        2 
   7   chr7_28893694     HCab    A    G        1      2        2 
   7   chr7_28893694     HPrz    A    G        1      2        2 
   7   chr7_28893694     ZBoe    A    G        0      0        2 
   7   chr7_28893694     ZGre    A    G        0      0        2 
   7   chr7_28893694     ZHar    A    G        0      0        2 
   7   chr7_28893694   Sample    A    G        0      0        2 
   7   chr7_28895756     AAsi    T    C        0      0        2 
   7   chr7_28895756     AKia    T    C      0.5      1        2 
   7   chr7_28895756     AOna    T    C        1      2        2 
   7   chr7_28895756     ASom    T    C        0      0        2 
   7   chr7_28895756     HCab    T    C        0      0        2 
   7   chr7_28895756     HPrz    T    C        0      0        2 
   7   chr7_28895756     ZBoe    T    C        1      2        2 
   7   chr7_28895756     ZGre    T    C        0      0        2 
   7   chr7_28895756     ZHar    T    C        0      0        2 
   7   chr7_28895756   Sample    T    C        0      0        2 
   7   chr7_28922625     AAsi    G    T        0      0        2 
   7   chr7_28922625     AKia    G    T        0      0        2 
   7   chr7_28922625     AOna    G    T        0      0        2 
   7   chr7_28922625     ASom    G    T        0      0        2 
   7   chr7_28922625     HCab    G    T        1      2        2 
   7   chr7_28922625     HPrz    G    T        1      2        2 
   7   chr7_28922625     ZBoe    G    T        0      0        2 
   7   chr7_28922625     ZGre    G    T        0      0        2 
   7   chr7_28922625     ZHar    G    T        0      0        2 
   7   chr7_28922625   Sample    G    T        0      0        2 
   7   chr7_28927999     AAsi    A    G        0      0        2 
   7   chr7_28927999     AKia    A    G        0      0        2 
   7   chr7_28927999     AOna    A    G        0      0        2 
   7   chr7_28927999     ASom    A    G        0      0        2 
   7   chr7_28927999     HCab    A    G        0      0        2 
   7   chr7_28927999     HPrz    A    G        0      0        2 
   7   chr7_28927999     ZBoe    A    G        0      0        2 
   7   chr7_28927999     ZGre    A    G        1      2        2 
   7   chr7_28927999     ZHar    A    G        0      0        2 
   7   chr7_28927999   Sample    A    G        0      0        2 
   7   chr7_28928407     AAsi    T    G        0      0        2 
   7   chr7_28928407     AKia    T    G        0      0        2 
   7   chr7_28928407     AOna    T    G        0      0        2 
   7   chr7_28928407     ASom    T    G        0      0        2 
   7   chr7_28928407     HCab    T    G        0      0        2 
   7   chr7_28928407     HPrz    T    G        0      0        2 
   7   chr7_28928407     ZBoe    T    G        0      0        2 
   7   chr7_28928407     ZGre    T    G        0      0        2 
   7   chr7_28928407     ZHar    T    G        1      2        2 
   7   chr7_28928407   Sample    T    G        0      0        2 
   7   chr7_28935302     AAsi    A    C      0.5      1        2 
   7   chr7_28935302     AKia    A    C        0      0        2 
   7   chr7_28935302     AOna    A    C        0      0        2 
   7   chr7_28935302     ASom    A    C        0      0        2 
   7   chr7_28935302     HCab    A    C        0      0        2 
   7   chr7_28935302     HPrz    A    C        0      0        2 
   7   chr7_28935302     ZBoe    A    C        0      0        2 
   7   chr7_28935302     ZGre    A    C        0      0        2 
   7   chr7_28935302     ZHar    A    C        0      0        2 
   7   chr7_28935302   Sample    A    C        0      0        2 
   7   chr7_28942036     AAsi    A    G        0      0        2 
   7   chr7_28942036     AKia    A    G        0      0        2 
   7   chr7_28942036     AOna    A    G        0      0        2 
   7   chr7_28942036     ASom    A    G        0      0        2 
   7   chr7_28942036     HCab    A    G        1      2        2 
   7   chr7_28942036     HPrz    A    G        1      2        2 
   7   chr7_28942036     ZBoe    A    G        0      0        2 
   7   chr7_28942036     ZGre    A    G        0      0        2 
   7   chr7_28942036     ZHar    A    G        0      0        2 
   7   chr7_28942036   Sample    A    G        0      0        2 
   7   chr7_28943888     AAsi    T    A        0      0        2 
   7   chr7_28943888     AKia    T    A        0      0        2 
   7   chr7_28943888     AOna    T    A        0      0        2 
   7   chr7_28943888     ASom    T    A        0      0        2 
   7   chr7_28943888     HCab    T    A        1      2        2 
   7   chr7_28943888     HPrz    T    A        1      2        2 
   7   chr7_28943888     ZBoe    T    A        0      0        2 
   7   chr7_28943888     ZGre    T    A        0      0        2 
   7   chr7_28943888     ZHar    T    A        0      0        2 
   7   chr7_28943888   Sample    T    A        0      0        2 
   7   chr7_28944613     AAsi    T    C      0.5      1        2 
   7   chr7_28944613     AKia    T    C        0      0        2 
   7   chr7_28944613     AOna    T    C        0      0        2 
   7   chr7_28944613     ASom    T    C        0      0        2 
   7   chr7_28944613     HCab    T    C        0      0        2 
   7   chr7_28944613     HPrz    T    C        0      0        2 
   7   chr7_28944613     ZBoe    T    C        0      0        2 
   7   chr7_28944613     ZGre    T    C        0      0        2 
   7   chr7_28944613     ZHar    T    C        0      0        2 
   7   chr7_28944613   Sample    T    C        0      0        2 
   7   chr7_28945148     AAsi    G    A        0      0        2 
   7   chr7_28945148     AKia    G    A      0.5      1        2 
   7   chr7_28945148     AOna    G    A        0      0        2 
   7   chr7_28945148     ASom    G    A        0      0        2 
   7   chr7_28945148     HCab    G    A        0      0        2 
   7   chr7_28945148     HPrz    G    A        0      0        2 
   7   chr7_28945148     ZBoe    G    A        0      0        2 
   7   chr7_28945148     ZGre    G    A        0      0        2 
   7   chr7_28945148     ZHar    G    A        0      0        2 
   7   chr7_28945148   Sample    G    A        0      0        2 
   7   chr7_28946995     AAsi    T    C        0      0        2 
   7   chr7_28946995     AKia    T    C        0      0        2 
   7   chr7_28946995     AOna    T    C        0      0        2 
   7   chr7_28946995     ASom    T    C        0      0        2 
   7   chr7_28946995     HCab    T    C        0      0        2 
   7   chr7_28946995     HPrz    T    C        0      0        2 
   7   chr7_28946995     ZBoe    T    C        0      0        2 
   7   chr7_28946995     ZGre    T    C        0      0        2 
   7   chr7_28946995     ZHar    T    C      0.5      1        2 
   7   chr7_28946995   Sample    T    C        0      0        2 
   7   chr7_28950479     AAsi    T    C        0      0        2 
   7   chr7_28950479     AKia    T    C        0      0        2 
   7   chr7_28950479     AOna    T    C        0      0        2 
   7   chr7_28950479     ASom    T    C        0      0        2 
   7   chr7_28950479     HCab    T    C        0      0        2 
   7   chr7_28950479     HPrz    T    C        0      0        2 
   7   chr7_28950479     ZBoe    T    C        0      0        2 
   7   chr7_28950479     ZGre    T    C        0      0        2 
   7   chr7_28950479     ZHar    T    C        1      2        2 
   7   chr7_28950479   Sample    T    C        0      0        2 
   7   chr7_28951169     AAsi    G    C        0      0        2 
   7   chr7_28951169     AKia    G    C        0      0        2 
   7   chr7_28951169     AOna    G    C        0      0        2 
   7   chr7_28951169     ASom    G    C        0      0        2 
   7   chr7_28951169     HCab    G    C        0      0        2 
   7   chr7_28951169     HPrz    G    C      0.5      1        2 
   7   chr7_28951169     ZBoe    G    C        0      0        2 
   7   chr7_28951169     ZGre    G    C        0      0        2 
   7   chr7_28951169     ZHar    G    C        0      0        2 
   7   chr7_28951169   Sample    G    C        0      0        2 
   7   chr7_28951508     AAsi    T    C        0      0        2 
   7   chr7_28951508     AKia    T    C        0      0        2 
   7   chr7_28951508     AOna    T    C        0      0        2 
   7   chr7_28951508     ASom    T    C        0      0        2 
   7   chr7_28951508     HCab    T    C        0      0        2 
   7   chr7_28951508     HPrz    T    C      0.5      1        2 
   7   chr7_28951508     ZBoe    T    C        0      0        2 
   7   chr7_28951508     ZGre    T    C        0      0        2 
   7   chr7_28951508     ZHar    T    C        0      0        2 
   7   chr7_28951508   Sample    T    C        0      0        2 
   7   chr7_28953251     AAsi    A    G        0      0        2 
   7   chr7_28953251     AKia    A    G        0      0        2 
   7   chr7_28953251     AOna    A    G        0      0        2 
   7   chr7_28953251     ASom    A    G        0      0        2 
   7   chr7_28953251     HCab    A    G        1      2        2 
   7   chr7_28953251     HPrz    A    G        1      2        2 
   7   chr7_28953251     ZBoe    A    G        0      0        2 
   7   chr7_28953251     ZGre    A    G        0      0        2 
   7   chr7_28953251     ZHar    A    G        0      0        2 
   7   chr7_28953251   Sample    A    G        0      0        2 
   7   chr7_28961562     AAsi    C    G        0      0        2 
   7   chr7_28961562     AKia    C    G        0      0        2 
   7   chr7_28961562     AOna    C    G        0      0        2 
   7   chr7_28961562     ASom    C    G        0      0        2 
   7   chr7_28961562     HCab    C    G        0      0        2 
   7   chr7_28961562     HPrz    C    G        0      0        2 
   7   chr7_28961562     ZBoe    C    G        1      2        2 
   7   chr7_28961562     ZGre    C    G        0      0        2 
   7   chr7_28961562     ZHar    C    G        0      0        2 
   7   chr7_28961562   Sample    C    G        0      0        2 
   7   chr7_28961903     AAsi    G    A        0      0        2 
   7   chr7_28961903     AKia    G    A        0      0        2 
   7   chr7_28961903     AOna    G    A        0      0        2 
   7   chr7_28961903     ASom    G    A        0      0        2 
   7   chr7_28961903     HCab    G    A        1      2        2 
   7   chr7_28961903     HPrz    G    A        1      2        2 
   7   chr7_28961903     ZBoe    G    A        0      0        2 
   7   chr7_28961903     ZGre    G    A        0      0        2 
   7   chr7_28961903     ZHar    G    A        0      0        2 
   7   chr7_28961903   Sample    G    A        0      0        2 
   7   chr7_28975340     AAsi    C    G        0      0        2 
   7   chr7_28975340     AKia    C    G        0      0        2 
   7   chr7_28975340     AOna    C    G        0      0        2 
   7   chr7_28975340     ASom    C    G        0      0        2 
   7   chr7_28975340     HCab    C    G        0      0        2 
   7   chr7_28975340     HPrz    C    G        0      0        2 
   7   chr7_28975340     ZBoe    C    G      0.5      1        2 
   7   chr7_28975340     ZGre    C    G        0      0        2 
   7   chr7_28975340     ZHar    C    G        0      0        2 
   7   chr7_28975340   Sample    C    G        0      0        2 
   7   chr7_28983194     AAsi    C    G        0      0        2 
   7   chr7_28983194     AKia    C    G        0      0        2 
   7   chr7_28983194     AOna    C    G        0      0        2 
   7   chr7_28983194     ASom    C    G        0      0        2 
   7   chr7_28983194     HCab    C    G        0      0        2 
   7   chr7_28983194     HPrz    C    G        0      0        2 
   7   chr7_28983194     ZBoe    C    G        0      0        2 
   7   chr7_28983194     ZGre    C    G        1      2        2 
   7   chr7_28983194     ZHar    C    G        0      0        2 
   7   chr7_28983194   Sample    C    G        0      0        2 
   7   chr7_28984721     AAsi    G    A        0      0        2 
   7   chr7_28984721     AKia    G    A        0      0        2 
   7   chr7_28984721     AOna    G    A        0      0        2 
   7   chr7_28984721     ASom    G    A        0      0        2 
   7   chr7_28984721     HCab    G    A        0      0        2 
   7   chr7_28984721     HPrz    G    A        0      0        2 
   7   chr7_28984721     ZBoe    G    A        0      0        2 
   7   chr7_28984721     ZGre    G    A        1      2        2 
   7   chr7_28984721     ZHar    G    A        0      0        2 
   7   chr7_28984721   Sample    G    A        0      0        2 
   7   chr7_28985251     AAsi    A    T        0      0        2 
   7   chr7_28985251     AKia    A    T        0      0        2 
   7   chr7_28985251     AOna    A    T        0      0        2 
   7   chr7_28985251     ASom    A    T        0      0        2 
   7   chr7_28985251     HCab    A    T        1      2        2 
   7   chr7_28985251     HPrz    A    T        1      2        2 
   7   chr7_28985251     ZBoe    A    T        0      0        2 
   7   chr7_28985251     ZGre    A    T        0      0        2 
   7   chr7_28985251     ZHar    A    T        0      0        2 
   7   chr7_28985251   Sample    A    T        0      0        2 
   7   chr7_28996660     AAsi    A    T        0      0        2 
   7   chr7_28996660     AKia    A    T        0      0        2 
   7   chr7_28996660     AOna    A    T        0      0        2 
   7   chr7_28996660     ASom    A    T        0      0        2 
   7   chr7_28996660     HCab    A    T        1      2        2 
   7   chr7_28996660     HPrz    A    T        0      0        2 
   7   chr7_28996660     ZBoe    A    T        0      0        2 
   7   chr7_28996660     ZGre    A    T        0      0        2 
   7   chr7_28996660     ZHar    A    T        0      0        2 
   7   chr7_28996660   Sample    A    T        0      0        2 
   7   chr7_28999277     AAsi    A    G        0      0        2 
   7   chr7_28999277     AKia    A    G        0      0        2 
   7   chr7_28999277     AOna    A    G        0      0        2 
   7   chr7_28999277     ASom    A    G        0      0        2 
   7   chr7_28999277     HCab    A    G        1      2        2 
   7   chr7_28999277     HPrz    A    G        1      2        2 
   7   chr7_28999277     ZBoe    A    G        0      0        2 
   7   chr7_28999277     ZGre    A    G        0      0        2 
   7   chr7_28999277     ZHar    A    G        0      0        2 
   7   chr7_28999277   Sample    A    G        0      0        2 
   7   chr7_29004684     AAsi    T    C        0      0        2 
   7   chr7_29004684     AKia    T    C        0      0        2 
   7   chr7_29004684     AOna    T    C        0      0        2 
   7   chr7_29004684     ASom    T    C        0      0        2 
   7   chr7_29004684     HCab    T    C        0      0        2 
   7   chr7_29004684     HPrz    T    C        0      0        2 
   7   chr7_29004684     ZBoe    T    C        0      0        2 
   7   chr7_29004684     ZGre    T    C        0      0        2 
   7   chr7_29004684     ZHar    T    C      0.5      1        2 
   7   chr7_29004684   Sample    T    C        0      0        2 
   7   chr7_29005722     AAsi    C    T        0      0        2 
   7   chr7_29005722     AKia    C    T        0      0        2 
   7   chr7_29005722     AOna    C    T        0      0        2 
   7   chr7_29005722     ASom    C    T        0      0        2 
   7   chr7_29005722     HCab    C    T        0      0        2 
   7   chr7_29005722     HPrz    C    T        0      0        2 
   7   chr7_29005722     ZBoe    C    T        0      0        2 
   7   chr7_29005722     ZGre    C    T        1      2        2 
   7   chr7_29005722     ZHar    C    T        0      0        2 
   7   chr7_29005722   Sample    C    T        0      0        2 
   7   chr7_29010639     AAsi    G    C        0      0        2 
   7   chr7_29010639     AKia    G    C        0      0        2 
   7   chr7_29010639     AOna    G    C        0      0        2 
   7   chr7_29010639     ASom    G    C        0      0        2 
   7   chr7_29010639     HCab    G    C        1      2        2 
   7   chr7_29010639     HPrz    G    C        1      2        2 
   7   chr7_29010639     ZBoe    G    C        0      0        2 
   7   chr7_29010639     ZGre    G    C        0      0        2 
   7   chr7_29010639     ZHar    G    C        0      0        2 
   7   chr7_29010639   Sample    G    C        0      0        2 
   7   chr7_29030245     AAsi    C    G        0      0        2 
   7   chr7_29030245     AKia    C    G        0      0        2 
   7   chr7_29030245     AOna    C    G        0      0        2 
   7   chr7_29030245     ASom    C    G        0      0        2 
   7   chr7_29030245     HCab    C    G        0      0        2 
   7   chr7_29030245     HPrz    C    G        0      0        2 
   7   chr7_29030245     ZBoe    C    G      0.5      1        2 
   7   chr7_29030245     ZGre    C    G        0      0        2 
   7   chr7_29030245     ZHar    C    G        0      0        2 
   7   chr7_29030245   Sample    C    G        0      0        2 
   7   chr7_29034404     AAsi    A    G        0      0        2 
   7   chr7_29034404     AKia    A    G        0      0        2 
   7   chr7_29034404     AOna    A    G        0      0        2 
   7   chr7_29034404     ASom    A    G        0      0        2 
   7   chr7_29034404     HCab    A    G        0      0        2 
   7   chr7_29034404     HPrz    A    G        0      0        2 
   7   chr7_29034404     ZBoe    A    G      0.5      1        2 
   7   chr7_29034404     ZGre    A    G        0      0        2 
   7   chr7_29034404     ZHar    A    G        0      0        2 
   7   chr7_29034404   Sample    A    G        0      0        2 
   7   chr7_29034687     AAsi    G    A        0      0        2 
   7   chr7_29034687     AKia    G    A        0      0        2 
   7   chr7_29034687     AOna    G    A        0      0        2 
   7   chr7_29034687     ASom    G    A        0      0        2 
   7   chr7_29034687     HCab    G    A        1      2        2 
   7   chr7_29034687     HPrz    G    A        1      2        2 
   7   chr7_29034687     ZBoe    G    A        0      0        2 
   7   chr7_29034687     ZGre    G    A        0      0        2 
   7   chr7_29034687     ZHar    G    A        0      0        2 
   7   chr7_29034687   Sample    G    A        0      0        2 
   7   chr7_29035782     AAsi    G    A        0      0        2 
   7   chr7_29035782     AKia    G    A        0      0        2 
   7   chr7_29035782     AOna    G    A        0      0        2 
   7   chr7_29035782     ASom    G    A        0      0        2 
   7   chr7_29035782     HCab    G    A        1      2        2 
   7   chr7_29035782     HPrz    G    A        1      2        2 
   7   chr7_29035782     ZBoe    G    A        0      0        2 
   7   chr7_29035782     ZGre    G    A        0      0        2 
   7   chr7_29035782     ZHar    G    A        0      0        2 
   7   chr7_29035782   Sample    G    A        0      0        2 
   7   chr7_29038485     AAsi    C    T        0      0        2 
   7   chr7_29038485     AKia    C    T        1      2        2 
   7   chr7_29038485     AOna    C    T        1      2        2 
   7   chr7_29038485     ASom    C    T        0      0        2 
   7   chr7_29038485     HCab    C    T        1      2        2 
   7   chr7_29038485     HPrz    C    T        1      2        2 
   7   chr7_29038485     ZBoe    C    T        0      0        2 
   7   chr7_29038485     ZGre    C    T        0      0        2 
   7   chr7_29038485     ZHar    C    T        0      0        2 
   7   chr7_29038485   Sample    C    T        0      0        2 
   7   chr7_29042954     AAsi    A    G        0      0        2 
   7   chr7_29042954     AKia    A    G        0      0        2 
   7   chr7_29042954     AOna    A    G        1      2        2 
   7   chr7_29042954     ASom    A    G        0      0        2 
   7   chr7_29042954     HCab    A    G        0      0        2 
   7   chr7_29042954     HPrz    A    G        0      0        2 
   7   chr7_29042954     ZBoe    A    G        0      0        2 
   7   chr7_29042954     ZGre    A    G        0      0        2 
   7   chr7_29042954     ZHar    A    G        0      0        2 
   7   chr7_29042954   Sample    A    G        0      0        2 
   7   chr7_29044628     AAsi    T    C        0      0        2 
   7   chr7_29044628     AKia    T    C        0      0        2 
   7   chr7_29044628     AOna    T    C        0      0        2 
   7   chr7_29044628     ASom    T    C        1      2        2 
   7   chr7_29044628     HCab    T    C        0      0        2 
   7   chr7_29044628     HPrz    T    C        0      0        2 
   7   chr7_29044628     ZBoe    T    C        0      0        2 
   7   chr7_29044628     ZGre    T    C        0      0        2 
   7   chr7_29044628     ZHar    T    C        0      0        2 
   7   chr7_29044628   Sample    T    C        0      0        2 
   7   chr7_29052006     AAsi    C    T        0      0        2 
   7   chr7_29052006     AKia    C    T        0      0        2 
   7   chr7_29052006     AOna    C    T        0      0        2 
   7   chr7_29052006     ASom    C    T        0      0        2 
   7   chr7_29052006     HCab    C    T        0      0        2 
   7   chr7_29052006     HPrz    C    T        0      0        2 
   7   chr7_29052006     ZBoe    C    T        1      2        2 
   7   chr7_29052006     ZGre    C    T        0      0        2 
   7   chr7_29052006     ZHar    C    T        0      0        2 
   7   chr7_29052006   Sample    C    T        0      0        2 
   7   chr7_29052612     AAsi    A    G        0      0        2 
   7   chr7_29052612     AKia    A    G        0      0        2 
   7   chr7_29052612     AOna    A    G        0      0        2 
   7   chr7_29052612     ASom    A    G        0      0        2 
   7   chr7_29052612     HCab    A    G        0      0        2 
   7   chr7_29052612     HPrz    A    G        0      0        2 
   7   chr7_29052612     ZBoe    A    G      0.5      1        2 
   7   chr7_29052612     ZGre    A    G        0      0        2 
   7   chr7_29052612     ZHar    A    G        0      0        2 
   7   chr7_29052612   Sample    A    G        0      0        2 
   7   chr7_29063077     AAsi    A    G        0      0        2 
   7   chr7_29063077     AKia    A    G        0      0        2 
   7   chr7_29063077     AOna    A    G        0      0        2 
   7   chr7_29063077     ASom    A    G        0      0        2 
   7   chr7_29063077     HCab    A    G        0      0        2 
   7   chr7_29063077     HPrz    A    G        0      0        2 
   7   chr7_29063077     ZBoe    A    G      0.5      1        2 
   7   chr7_29063077     ZGre    A    G        0      0        2 
   7   chr7_29063077     ZHar    A    G        0      0        2 
   7   chr7_29063077   Sample    A    G        0      0        2 
   7   chr7_29067589     AAsi    A    G        0      0        2 
   7   chr7_29067589     AKia    A    G        0      0        2 
   7   chr7_29067589     AOna    A    G        1      2        2 
   7   chr7_29067589     ASom    A    G        0      0        2 
   7   chr7_29067589     HCab    A    G        0      0        2 
   7   chr7_29067589     HPrz    A    G        0      0        2 
   7   chr7_29067589     ZBoe    A    G        0      0        2 
   7   chr7_29067589     ZGre    A    G        0      0        2 
   7   chr7_29067589     ZHar    A    G        0      0        2 
   7   chr7_29067589   Sample    A    G        0      0        2 
   7   chr7_29068685     AAsi    C    G        0      0        2 
   7   chr7_29068685     AKia    C    G        0      0        2 
   7   chr7_29068685     AOna    C    G        0      0        2 
   7   chr7_29068685     ASom    C    G        0      0        2 
   7   chr7_29068685     HCab    C    G      0.5      1        2 
   7   chr7_29068685     HPrz    C    G        0      0        2 
   7   chr7_29068685     ZBoe    C    G        0      0        2 
   7   chr7_29068685     ZGre    C    G        0      0        2 
   7   chr7_29068685     ZHar    C    G        0      0        2 
   7   chr7_29068685   Sample    C    G        0      0        2 
   7   chr7_29072014     AAsi    T    C        0      0        2 
   7   chr7_29072014     AKia    T    C        0      0        2 
   7   chr7_29072014     AOna    T    C        1      2        2 
   7   chr7_29072014     ASom    T    C        0      0        2 
   7   chr7_29072014     HCab    T    C        0      0        2 
   7   chr7_29072014     HPrz    T    C        0      0        2 
   7   chr7_29072014     ZBoe    T    C        0      0        2 
   7   chr7_29072014     ZGre    T    C        0      0        2 
   7   chr7_29072014     ZHar    T    C        0      0        2 
   7   chr7_29072014   Sample    T    C        0      0        2 
   7   chr7_29106415     AAsi    T    C        0      0        2 
   7   chr7_29106415     AKia    T    C        0      0        2 
   7   chr7_29106415     AOna    T    C        0      0        2 
   7   chr7_29106415     ASom    T    C        0      0        2 
   7   chr7_29106415     HCab    T    C        0      0        2 
   7   chr7_29106415     HPrz    T    C        0      0        2 
   7   chr7_29106415     ZBoe    T    C        0      0        2 
   7   chr7_29106415     ZGre    T    C        1      2        2 
   7   chr7_29106415     ZHar    T    C        0      0        2 
   7   chr7_29106415   Sample    T    C        0      0        2 
   7   chr7_29113948     AAsi    G    T        0      0        2 
   7   chr7_29113948     AKia    G    T        0      0        2 
   7   chr7_29113948     AOna    G    T        0      0        2 
   7   chr7_29113948     ASom    G    T        0      0        2 
   7   chr7_29113948     HCab    G    T        0      0        2 
   7   chr7_29113948     HPrz    G    T        0      0        2 
   7   chr7_29113948     ZBoe    G    T        1      2        2 
   7   chr7_29113948     ZGre    G    T        0      0        2 
   7   chr7_29113948     ZHar    G    T        0      0        2 
   7   chr7_29113948   Sample    G    T        0      0        2 
   7   chr7_29115149     AAsi    A    C        0      0        2 
   7   chr7_29115149     AKia    A    C        0      0        2 
   7   chr7_29115149     AOna    A    C        0      0        2 
   7   chr7_29115149     ASom    A    C        0      0        2 
   7   chr7_29115149     HCab    A    C        0      0        2 
   7   chr7_29115149     HPrz    A    C        0      0        2 
   7   chr7_29115149     ZBoe    A    C        1      2        2 
   7   chr7_29115149     ZGre    A    C        0      0        2 
   7   chr7_29115149     ZHar    A    C        0      0        2 
   7   chr7_29115149   Sample    A    C        0      0        2 
   7   chr7_29115726     AAsi    A    T        0      0        2 
   7   chr7_29115726     AKia    A    T        0      0        2 
   7   chr7_29115726     AOna    A    T        0      0        2 
   7   chr7_29115726     ASom    A    T        0      0        2 
   7   chr7_29115726     HCab    A    T        0      0        2 
   7   chr7_29115726     HPrz    A    T        0      0        2 
   7   chr7_29115726     ZBoe    A    T        0      0        2 
   7   chr7_29115726     ZGre    A    T        1      2        2 
   7   chr7_29115726     ZHar    A    T        0      0        2 
   7   chr7_29115726   Sample    A    T        0      0        2 
   7   chr7_29130078     AAsi    C    G        1      2        2 
   7   chr7_29130078     AKia    C    G        1      2        2 
   7   chr7_29130078     AOna    C    G        1      2        2 
   7   chr7_29130078     ASom    C    G      0.5      1        2 
   7   chr7_29130078     HCab    C    G        0      0        2 
   7   chr7_29130078     HPrz    C    G        0      0        2 
   7   chr7_29130078     ZBoe    C    G      0.5      1        2 
   7   chr7_29130078     ZGre    C    G        0      0        2 
   7   chr7_29130078     ZHar    C    G        0      0        2 
   7   chr7_29130078   Sample    C    G        1      2        2 
   7   chr7_29130494     AAsi    C    T        0      0        2 
   7   chr7_29130494     AKia    C    T        0      0        2 
   7   chr7_29130494     AOna    C    T        0      0        2 
   7   chr7_29130494     ASom    C    T        0      0        2 
   7   chr7_29130494     HCab    C    T        0      0        2 
   7   chr7_29130494     HPrz    C    T        0      0        2 
   7   chr7_29130494     ZBoe    C    T      0.5      1        2 
   7   chr7_29130494     ZGre    C    T        0      0        2 
   7   chr7_29130494     ZHar    C    T        0      0        2 
   7   chr7_29130494   Sample    C    T        0      0        2 
   7   chr7_29130927     AAsi    C    T        0      0        2 
   7   chr7_29130927     AKia    C    T        0      0        2 
   7   chr7_29130927     AOna    C    T        1      2        2 
   7   chr7_29130927     ASom    C    T        0      0        2 
   7   chr7_29130927     HCab    C    T        1      2        2 
   7   chr7_29130927     HPrz    C    T        1      2        2 
   7   chr7_29130927     ZBoe    C    T        0      0        2 
   7   chr7_29130927     ZGre    C    T        0      0        2 
   7   chr7_29130927     ZHar    C    T        0      0        2 
   7   chr7_29130927   Sample    C    T        0      0        2 
   7   chr7_29139994     AAsi    A    G        0      0        2 
   7   chr7_29139994     AKia    A    G        0      0        2 
   7   chr7_29139994     AOna    A    G        0      0        2 
   7   chr7_29139994     ASom    A    G        0      0        2 
   7   chr7_29139994     HCab    A    G        1      2        2 
   7   chr7_29139994     HPrz    A    G        1      2        2 
   7   chr7_29139994     ZBoe    A    G        0      0        2 
   7   chr7_29139994     ZGre    A    G        0      0        2 
   7   chr7_29139994     ZHar    A    G        0      0        2 
   7   chr7_29139994   Sample    A    G        0      0        2 
   7   chr7_29142012     AAsi    A    G        0      0        2 
   7   chr7_29142012     AKia    A    G        0      0        2 
   7   chr7_29142012     AOna    A    G        0      0        2 
   7   chr7_29142012     ASom    A    G        0      0        2 
   7   chr7_29142012     HCab    A    G        0      0        2 
   7   chr7_29142012     HPrz    A    G        0      0        2 
   7   chr7_29142012     ZBoe    A    G        0      0        2 
   7   chr7_29142012     ZGre    A    G        0      0        2 
   7   chr7_29142012     ZHar    A    G        1      2        2 
   7   chr7_29142012   Sample    A    G        0      0        2 
   7   chr7_29153700     AAsi    G    A        0      0        2 
   7   chr7_29153700     AKia    G    A        0      0        2 
   7   chr7_29153700     AOna    G    A        0      0        2 
   7   chr7_29153700     ASom    G    A        0      0        2 
   7   chr7_29153700     HCab    G    A        0      0        2 
   7   chr7_29153700     HPrz    G    A        0      0        2 
   7   chr7_29153700     ZBoe    G    A        1      2        2 
   7   chr7_29153700     ZGre    G    A        1      2        2 
   7   chr7_29153700     ZHar    G    A        0      0        2 
   7   chr7_29153700   Sample    G    A        0      0        2 
   7   chr7_29160357     AAsi    A    G        0      0        2 
   7   chr7_29160357     AKia    A    G      0.5      1        2 
   7   chr7_29160357     AOna    A    G        0      0        2 
   7   chr7_29160357     ASom    A    G        0      0        2 
   7   chr7_29160357     HCab    A    G        0      0        2 
   7   chr7_29160357     HPrz    A    G        0      0        2 
   7   chr7_29160357     ZBoe    A    G        0      0        2 
   7   chr7_29160357     ZGre    A    G        0      0        2 
   7   chr7_29160357     ZHar    A    G        0      0        2 
   7   chr7_29160357   Sample    A    G        0      0        2 
   7   chr7_29161186     AAsi    G    A        0      0        2 
   7   chr7_29161186     AKia    G    A        0      0        2 
   7   chr7_29161186     AOna    G    A        1      2        2 
   7   chr7_29161186     ASom    G    A        0      0        2 
   7   chr7_29161186     HCab    G    A        0      0        2 
   7   chr7_29161186     HPrz    G    A        0      0        2 
   7   chr7_29161186     ZBoe    G    A        0      0        2 
   7   chr7_29161186     ZGre    G    A        0      0        2 
   7   chr7_29161186     ZHar    G    A        0      0        2 
   7   chr7_29161186   Sample    G    A        0      0        2 
   7   chr7_29163834     AAsi    T    C        0      0        2 
   7   chr7_29163834     AKia    T    C        0      0        2 
   7   chr7_29163834     AOna    T    C        0      0        2 
   7   chr7_29163834     ASom    T    C        0      0        2 
   7   chr7_29163834     HCab    T    C        0      0        2 
   7   chr7_29163834     HPrz    T    C        0      0        2 
   7   chr7_29163834     ZBoe    T    C      0.5      1        2 
   7   chr7_29163834     ZGre    T    C        0      0        2 
   7   chr7_29163834     ZHar    T    C        0      0        2 
   7   chr7_29163834   Sample    T    C        0      0        2 
   7   chr7_29180477     AAsi    C    G        0      0        2 
   7   chr7_29180477     AKia    C    G        1      2        2 
   7   chr7_29180477     AOna    C    G        1      2        2 
   7   chr7_29180477     ASom    C    G        0      0        2 
   7   chr7_29180477     HCab    C    G        0      0        2 
   7   chr7_29180477     HPrz    C    G        0      0        2 
   7   chr7_29180477     ZBoe    C    G        0      0        2 
   7   chr7_29180477     ZGre    C    G        0      0        2 
   7   chr7_29180477     ZHar    C    G        0      0        2 
   7   chr7_29180477   Sample    C    G        0      0        2 
   7   chr7_29182798     AAsi    G    C        0      0        2 
   7   chr7_29182798     AKia    G    C      0.5      1        2 
   7   chr7_29182798     AOna    G    C        0      0        2 
   7   chr7_29182798     ASom    G    C        0      0        2 
   7   chr7_29182798     HCab    G    C        0      0        2 
   7   chr7_29182798     HPrz    G    C        0      0        2 
   7   chr7_29182798     ZBoe    G    C        0      0        2 
   7   chr7_29182798     ZGre    G    C        0      0        2 
   7   chr7_29182798     ZHar    G    C        0      0        2 
   7   chr7_29182798   Sample    G    C        0      0        2 
   7   chr7_29184828     AAsi    T    A        0      0        2 
   7   chr7_29184828     AKia    T    A        0      0        2 
   7   chr7_29184828     AOna    T    A        0      0        2 
   7   chr7_29184828     ASom    T    A        0      0        2 
   7   chr7_29184828     HCab    T    A        1      2        2 
   7   chr7_29184828     HPrz    T    A        1      2        2 
   7   chr7_29184828     ZBoe    T    A        0      0        2 
   7   chr7_29184828     ZGre    T    A        0      0        2 
   7   chr7_29184828     ZHar    T    A        0      0        2 
   7   chr7_29184828   Sample    T    A        0      0        2 
   7   chr7_29191261     AAsi    T    C        0      0        2 
   7   chr7_29191261     AKia    T    C        0      0        2 
   7   chr7_29191261     AOna    T    C        0      0        2 
   7   chr7_29191261     ASom    T    C        0      0        2 
   7   chr7_29191261     HCab    T    C        1      2        2 
   7   chr7_29191261     HPrz    T    C        1      2        2 
   7   chr7_29191261     ZBoe    T    C        0      0        2 
   7   chr7_29191261     ZGre    T    C        0      0        2 
   7   chr7_29191261     ZHar    T    C        0      0        2 
   7   chr7_29191261   Sample    T    C        0      0        2 
   7   chr7_29199488     AAsi    A    G        0      0        2 
   7   chr7_29199488     AKia    A    G        0      0        2 
   7   chr7_29199488     AOna    A    G        0      0        2 
   7   chr7_29199488     ASom    A    G        0      0        2 
   7   chr7_29199488     HCab    A    G        0      0        2 
   7   chr7_29199488     HPrz    A    G        0      0        2 
   7   chr7_29199488     ZBoe    A    G      0.5      1        2 
   7   chr7_29199488     ZGre    A    G        0      0        2 
   7   chr7_29199488     ZHar    A    G        0      0        2 
   7   chr7_29199488   Sample    A    G        0      0        2 
   7   chr7_29208106     AAsi    T    G        0      0        2 
   7   chr7_29208106     AKia    T    G        0      0        2 
   7   chr7_29208106     AOna    T    G        0      0        2 
   7   chr7_29208106     ASom    T    G        0      0        2 
   7   chr7_29208106     HCab    T    G        1      2        2 
   7   chr7_29208106     HPrz    T    G        1      2        2 
   7   chr7_29208106     ZBoe    T    G        0      0        2 
   7   chr7_29208106     ZGre    T    G        0      0        2 
   7   chr7_29208106     ZHar    T    G        0      0        2 
   7   chr7_29208106   Sample    T    G        0      0        2 
   7   chr7_29211891     AAsi    C    T        0      0        2 
   7   chr7_29211891     AKia    C    T        0      0        2 
   7   chr7_29211891     AOna    C    T        0      0        2 
   7   chr7_29211891     ASom    C    T        0      0        2 
   7   chr7_29211891     HCab    C    T        1      2        2 
   7   chr7_29211891     HPrz    C    T        1      2        2 
   7   chr7_29211891     ZBoe    C    T        0      0        2 
   7   chr7_29211891     ZGre    C    T        0      0        2 
   7   chr7_29211891     ZHar    C    T        0      0        2 
   7   chr7_29211891   Sample    C    T        0      0        2 
   7   chr7_29220469     AAsi    T    C        0      0        2 
   7   chr7_29220469     AKia    T    C        0      0        2 
   7   chr7_29220469     AOna    T    C        0      0        2 
   7   chr7_29220469     ASom    T    C        0      0        2 
   7   chr7_29220469     HCab    T    C        0      0        2 
   7   chr7_29220469     HPrz    T    C        0      0        2 
   7   chr7_29220469     ZBoe    T    C        0      0        2 
   7   chr7_29220469     ZGre    T    C        1      2        2 
   7   chr7_29220469     ZHar    T    C        0      0        2 
   7   chr7_29220469   Sample    T    C        0      0        2 
   7   chr7_29233388     AAsi    C    T        0      0        2 
   7   chr7_29233388     AKia    C    T        0      0        2 
   7   chr7_29233388     AOna    C    T        1      2        2 
   7   chr7_29233388     ASom    C    T        0      0        2 
   7   chr7_29233388     HCab    C    T        0      0        2 
   7   chr7_29233388     HPrz    C    T        0      0        2 
   7   chr7_29233388     ZBoe    C    T        0      0        2 
   7   chr7_29233388     ZGre    C    T        0      0        2 
   7   chr7_29233388     ZHar    C    T        0      0        2 
   7   chr7_29233388   Sample    C    T        0      0        2 
   7   chr7_29244292     AAsi    C    T        0      0        2 
   7   chr7_29244292     AKia    C    T        0      0        2 
   7   chr7_29244292     AOna    C    T        1      2        2 
   7   chr7_29244292     ASom    C    T        0      0        2 
   7   chr7_29244292     HCab    C    T        0      0        2 
   7   chr7_29244292     HPrz    C    T        0      0        2 
   7   chr7_29244292     ZBoe    C    T        0      0        2 
   7   chr7_29244292     ZGre    C    T        0      0        2 
   7   chr7_29244292     ZHar    C    T        0      0        2 
   7   chr7_29244292   Sample    C    T        0      0        2 
   7   chr7_29247055     AAsi    C    G        0      0        2 
   7   chr7_29247055     AKia    C    G        0      0        2 
   7   chr7_29247055     AOna    C    G        0      0        2 
   7   chr7_29247055     ASom    C    G        0      0        2 
   7   chr7_29247055     HCab    C    G        0      0        2 
   7   chr7_29247055     HPrz    C    G        0      0        2 
   7   chr7_29247055     ZBoe    C    G        0      0        2 
   7   chr7_29247055     ZGre    C    G        1      2        2 
   7   chr7_29247055     ZHar    C    G        0      0        2 
   7   chr7_29247055   Sample    C    G        0      0        2 
   7   chr7_29256092     AAsi    C    G        1      2        2 
   7   chr7_29256092     AKia    C    G        0      0        2 
   7   chr7_29256092     AOna    C    G        0      0        2 
   7   chr7_29256092     ASom    C    G        1      2        2 
   7   chr7_29256092     HCab    C    G        0      0        2 
   7   chr7_29256092     HPrz    C    G        0      0        2 
   7   chr7_29256092     ZBoe    C    G        0      0        2 
   7   chr7_29256092     ZGre    C    G        0      0        2 
   7   chr7_29256092     ZHar    C    G        0      0        2 
   7   chr7_29256092   Sample    C    G        1      2        2 
   7   chr7_29261127     AAsi    T    C        0      0        2 
   7   chr7_29261127     AKia    T    C        0      0        2 
   7   chr7_29261127     AOna    T    C        0      0        2 
   7   chr7_29261127     ASom    T    C        0      0        2 
   7   chr7_29261127     HCab    T    C        1      2        2 
   7   chr7_29261127     HPrz    T    C        1      2        2 
   7   chr7_29261127     ZBoe    T    C        0      0        2 
   7   chr7_29261127     ZGre    T    C        0      0        2 
   7   chr7_29261127     ZHar    T    C        0      0        2 
   7   chr7_29261127   Sample    T    C        0      0        2 
   7   chr7_29309952     AAsi    C    T        0      0        2 
   7   chr7_29309952     AKia    C    T        0      0        2 
   7   chr7_29309952     AOna    C    T      0.5      1        2 
   7   chr7_29309952     ASom    C    T        0      0        2 
   7   chr7_29309952     HCab    C    T        0      0        2 
   7   chr7_29309952     HPrz    C    T        0      0        2 
   7   chr7_29309952     ZBoe    C    T        0      0        2 
   7   chr7_29309952     ZGre    C    T        0      0        2 
   7   chr7_29309952     ZHar    C    T        0      0        2 
   7   chr7_29309952   Sample    C    T        0      0        2 
   7   chr7_29310278     AAsi    C    T        0      0        2 
   7   chr7_29310278     AKia    C    T        0      0        2 
   7   chr7_29310278     AOna    C    T        0      0        2 
   7   chr7_29310278     ASom    C    T        0      0        2 
   7   chr7_29310278     HCab    C    T        1      2        2 
   7   chr7_29310278     HPrz    C    T        1      2        2 
   7   chr7_29310278     ZBoe    C    T        0      0        2 
   7   chr7_29310278     ZGre    C    T        0      0        2 
   7   chr7_29310278     ZHar    C    T        0      0        2 
   7   chr7_29310278   Sample    C    T        0      0        2 
   7   chr7_29312539     AAsi    A    G        0      0        2 
   7   chr7_29312539     AKia    A    G        0      0        2 
   7   chr7_29312539     AOna    A    G        0      0        2 
   7   chr7_29312539     ASom    A    G        1      2        2 
   7   chr7_29312539     HCab    A    G        0      0        2 
   7   chr7_29312539     HPrz    A    G        0      0        2 
   7   chr7_29312539     ZBoe    A    G        0      0        2 
   7   chr7_29312539     ZGre    A    G        0      0        2 
   7   chr7_29312539     ZHar    A    G        0      0        2 
   7   chr7_29312539   Sample    A    G        0      0        2 
   7   chr7_29312943     AAsi    T    C        0      0        2 
   7   chr7_29312943     AKia    T    C        0      0        2 
   7   chr7_29312943     AOna    T    C        0      0        2 
   7   chr7_29312943     ASom    T    C        0      0        2 
   7   chr7_29312943     HCab    T    C        1      2        2 
   7   chr7_29312943     HPrz    T    C        1      2        2 
   7   chr7_29312943     ZBoe    T    C        0      0        2 
   7   chr7_29312943     ZGre    T    C        0      0        2 
   7   chr7_29312943     ZHar    T    C        0      0        2 
   7   chr7_29312943   Sample    T    C        0      0        2 
   7   chr7_29316397     AAsi    T    C        0      0        2 
   7   chr7_29316397     AKia    T    C        0      0        2 
   7   chr7_29316397     AOna    T    C        0      0        2 
   7   chr7_29316397     ASom    T    C        0      0        2 
   7   chr7_29316397     HCab    T    C        0      0        2 
   7   chr7_29316397     HPrz    T    C        0      0        2 
   7   chr7_29316397     ZBoe    T    C        0      0        2 
   7   chr7_29316397     ZGre    T    C        0      0        2 
   7   chr7_29316397     ZHar    T    C        1      2        2 
   7   chr7_29316397   Sample    T    C        0      0        2 
   7   chr7_29320340     AAsi    G    A        0      0        2 
   7   chr7_29320340     AKia    G    A        0      0        2 
   7   chr7_29320340     AOna    G    A        0      0        2 
   7   chr7_29320340     ASom    G    A        0      0        2 
   7   chr7_29320340     HCab    G    A        1      2        2 
   7   chr7_29320340     HPrz    G    A        1      2        2 
   7   chr7_29320340     ZBoe    G    A        0      0        2 
   7   chr7_29320340     ZGre    G    A        0      0        2 
   7   chr7_29320340     ZHar    G    A        0      0        2 
   7   chr7_29320340   Sample    G    A        0      0        2 
   7   chr7_29325702     AAsi    G    A        0      0        2 
   7   chr7_29325702     AKia    G    A        0      0        2 
   7   chr7_29325702     AOna    G    A        0      0        2 
   7   chr7_29325702     ASom    G    A        0      0        2 
   7   chr7_29325702     HCab    G    A        0      0        2 
   7   chr7_29325702     HPrz    G    A        0      0        2 
   7   chr7_29325702     ZBoe    G    A        0      0        2 
   7   chr7_29325702     ZGre    G    A        0      0        2 
   7   chr7_29325702     ZHar    G    A        1      2        2 
   7   chr7_29325702   Sample    G    A        0      0        2 
   7   chr7_29332254     AAsi    G    A        0      0        2 
   7   chr7_29332254     AKia    G    A        0      0        2 
   7   chr7_29332254     AOna    G    A        0      0        2 
   7   chr7_29332254     ASom    G    A        0      0        2 
   7   chr7_29332254     HCab    G    A      0.5      1        2 
   7   chr7_29332254     HPrz    G    A        0      0        2 
   7   chr7_29332254     ZBoe    G    A        0      0        2 
   7   chr7_29332254     ZGre    G    A        0      0        2 
   7   chr7_29332254     ZHar    G    A        0      0        2 
   7   chr7_29332254   Sample    G    A        0      0        2 
   7   chr7_29334185     AAsi    T    C        0      0        2 
   7   chr7_29334185     AKia    T    C        0      0        2 
   7   chr7_29334185     AOna    T    C        0      0        2 
   7   chr7_29334185     ASom    T    C        0      0        2 
   7   chr7_29334185     HCab    T    C        1      2        2 
   7   chr7_29334185     HPrz    T    C        1      2        2 
   7   chr7_29334185     ZBoe    T    C        0      0        2 
   7   chr7_29334185     ZGre    T    C        0      0        2 
   7   chr7_29334185     ZHar    T    C        0      0        2 
   7   chr7_29334185   Sample    T    C        0      0        2 
   7   chr7_29337076     AAsi    G    C        0      0        2 
   7   chr7_29337076     AKia    G    C        1      2        2 
   7   chr7_29337076     AOna    G    C        1      2        2 
   7   chr7_29337076     ASom    G    C        0      0        2 
   7   chr7_29337076     HCab    G    C        0      0        2 
   7   chr7_29337076     HPrz    G    C        0      0        2 
   7   chr7_29337076     ZBoe    G    C        0      0        2 
   7   chr7_29337076     ZGre    G    C        0      0        2 
   7   chr7_29337076     ZHar    G    C        0      0        2 
   7   chr7_29337076   Sample    G    C        0      0        2 
   7   chr7_29338338     AAsi    A    C        0      0        2 
   7   chr7_29338338     AKia    A    C        0      0        2 
   7   chr7_29338338     AOna    A    C        0      0        2 
   7   chr7_29338338     ASom    A    C        0      0        2 
   7   chr7_29338338     HCab    A    C        1      2        2 
   7   chr7_29338338     HPrz    A    C        1      2        2 
   7   chr7_29338338     ZBoe    A    C        0      0        2 
   7   chr7_29338338     ZGre    A    C        0      0        2 
   7   chr7_29338338     ZHar    A    C        0      0        2 
   7   chr7_29338338   Sample    A    C        0      0        2 
   7   chr7_29351740     AAsi    C    T        0      0        2 
   7   chr7_29351740     AKia    C    T        0      0        2 
   7   chr7_29351740     AOna    C    T        0      0        2 
   7   chr7_29351740     ASom    C    T        1      2        2 
   7   chr7_29351740     HCab    C    T        0      0        2 
   7   chr7_29351740     HPrz    C    T        0      0        2 
   7   chr7_29351740     ZBoe    C    T        0      0        2 
   7   chr7_29351740     ZGre    C    T        0      0        2 
   7   chr7_29351740     ZHar    C    T        0      0        2 
   7   chr7_29351740   Sample    C    T        0      0        2 
   7   chr7_29359310     AAsi    T    C        0      0        2 
   7   chr7_29359310     AKia    T    C        0      0        2 
   7   chr7_29359310     AOna    T    C        0      0        2 
   7   chr7_29359310     ASom    T    C        0      0        2 
   7   chr7_29359310     HCab    T    C        0      0        2 
   7   chr7_29359310     HPrz    T    C        0      0        2 
   7   chr7_29359310     ZBoe    T    C        0      0        2 
   7   chr7_29359310     ZGre    T    C        0      0        2 
   7   chr7_29359310     ZHar    T    C      0.5      1        2 
   7   chr7_29359310   Sample    T    C        0      0        2 
   7   chr7_29360574     AAsi    A    C        0      0        2 
   7   chr7_29360574     AKia    A    C        0      0        2 
   7   chr7_29360574     AOna    A    C        0      0        2 
   7   chr7_29360574     ASom    A    C        0      0        2 
   7   chr7_29360574     HCab    A    C        0      0        2 
   7   chr7_29360574     HPrz    A    C        0      0        2 
   7   chr7_29360574     ZBoe    A    C        0      0        2 
   7   chr7_29360574     ZGre    A    C        1      2        2 
   7   chr7_29360574     ZHar    A    C        0      0        2 
   7   chr7_29360574   Sample    A    C        0      0        2 
   7   chr7_29376920     AAsi    T    C        0      0        2 
   7   chr7_29376920     AKia    T    C        0      0        2 
   7   chr7_29376920     AOna    T    C        0      0        2 
   7   chr7_29376920     ASom    T    C        0      0        2 
   7   chr7_29376920     HCab    T    C        0      0        2 
   7   chr7_29376920     HPrz    T    C      0.5      1        2 
   7   chr7_29376920     ZBoe    T    C        0      0        2 
   7   chr7_29376920     ZGre    T    C        0      0        2 
   7   chr7_29376920     ZHar    T    C        0      0        2 
   7   chr7_29376920   Sample    T    C        1      2        2 
   7   chr7_29381296     AAsi    C    T        0      0        2 
   7   chr7_29381296     AKia    C    T        0      0        2 
   7   chr7_29381296     AOna    C    T        0      0        2 
   7   chr7_29381296     ASom    C    T        0      0        2 
   7   chr7_29381296     HCab    C    T        1      2        2 
   7   chr7_29381296     HPrz    C    T        1      2        2 
   7   chr7_29381296     ZBoe    C    T        0      0        2 
   7   chr7_29381296     ZGre    C    T        0      0        2 
   7   chr7_29381296     ZHar    C    T        0      0        2 
   7   chr7_29381296   Sample    C    T        0      0        2 
   7   chr7_29381504     AAsi    T    G        0      0        2 
   7   chr7_29381504     AKia    T    G        0      0        2 
   7   chr7_29381504     AOna    T    G        0      0        2 
   7   chr7_29381504     ASom    T    G        0      0        2 
   7   chr7_29381504     HCab    T    G        0      0        2 
   7   chr7_29381504     HPrz    T    G        0      0        2 
   7   chr7_29381504     ZBoe    T    G        0      0        2 
   7   chr7_29381504     ZGre    T    G        0      0        2 
   7   chr7_29381504     ZHar    T    G        1      2        2 
   7   chr7_29381504   Sample    T    G        0      0        2 
   7   chr7_29383112     AAsi    T    C        0      0        2 
   7   chr7_29383112     AKia    T    C        0      0        2 
   7   chr7_29383112     AOna    T    C        0      0        2 
   7   chr7_29383112     ASom    T    C        0      0        2 
   7   chr7_29383112     HCab    T    C        0      0        2 
   7   chr7_29383112     HPrz    T    C        0      0        2 
   7   chr7_29383112     ZBoe    T    C        0      0        2 
   7   chr7_29383112     ZGre    T    C        1      2        2 
   7   chr7_29383112     ZHar    T    C        0      0        2 
   7   chr7_29383112   Sample    T    C        0      0        2 
   7   chr7_29384350     AAsi    G    A        0      0        2 
   7   chr7_29384350     AKia    G    A        0      0        2 
   7   chr7_29384350     AOna    G    A        0      0        2 
   7   chr7_29384350     ASom    G    A        0      0        2 
   7   chr7_29384350     HCab    G    A        0      0        2 
   7   chr7_29384350     HPrz    G    A        0      0        2 
   7   chr7_29384350     ZBoe    G    A        0      0        2 
   7   chr7_29384350     ZGre    G    A        0      0        2 
   7   chr7_29384350     ZHar    G    A        1      2        2 
   7   chr7_29384350   Sample    G    A        0      0        2 
   7   chr7_29384437     AAsi    G    A        0      0        2 
   7   chr7_29384437     AKia    G    A        0      0        2 
   7   chr7_29384437     AOna    G    A        0      0        2 
   7   chr7_29384437     ASom    G    A        0      0        2 
   7   chr7_29384437     HCab    G    A        1      2        2 
   7   chr7_29384437     HPrz    G    A        1      2        2 
   7   chr7_29384437     ZBoe    G    A        0      0        2 
   7   chr7_29384437     ZGre    G    A        0      0        2 
   7   chr7_29384437     ZHar    G    A        0      0        2 
   7   chr7_29384437   Sample    G    A        0      0        2 
   7   chr7_29389999     AAsi    G    A        0      0        2 
   7   chr7_29389999     AKia    G    A        0      0        2 
   7   chr7_29389999     AOna    G    A        0      0        2 
   7   chr7_29389999     ASom    G    A        0      0        2 
   7   chr7_29389999     HCab    G    A        0      0        2 
   7   chr7_29389999     HPrz    G    A        0      0        2 
   7   chr7_29389999     ZBoe    G    A      0.5      1        2 
   7   chr7_29389999     ZGre    G    A        0      0        2 
   7   chr7_29389999     ZHar    G    A        0      0        2 
   7   chr7_29389999   Sample    G    A        0      0        2 
   7   chr7_29395640     AAsi    T    C        1      2        2 
   7   chr7_29395640     AKia    T    C        0      0        2 
   7   chr7_29395640     AOna    T    C        0      0        2 
   7   chr7_29395640     ASom    T    C        1      2        2 
   7   chr7_29395640     HCab    T    C        0      0        2 
   7   chr7_29395640     HPrz    T    C        0      0        2 
   7   chr7_29395640     ZBoe    T    C        0      0        2 
   7   chr7_29395640     ZGre    T    C        0      0        2 
   7   chr7_29395640     ZHar    T    C        0      0        2 
   7   chr7_29395640   Sample    T    C        1      2        2 
   7   chr7_29408990     AAsi    C    G        0      0        2 
   7   chr7_29408990     AKia    C    G        1      2        2 
   7   chr7_29408990     AOna    C    G        1      2        2 
   7   chr7_29408990     ASom    C    G        0      0        2 
   7   chr7_29408990     HCab    C    G        0      0        2 
   7   chr7_29408990     HPrz    C    G        0      0        2 
   7   chr7_29408990     ZBoe    C    G        0      0        2 
   7   chr7_29408990     ZGre    C    G        0      0        2 
   7   chr7_29408990     ZHar    C    G        0      0        2 
   7   chr7_29408990   Sample    C    G        0      0        2 
   7   chr7_29415949     AAsi    T    C        0      0        2 
   7   chr7_29415949     AKia    T    C        1      2        2 
   7   chr7_29415949     AOna    T    C        1      2        2 
   7   chr7_29415949     ASom    T    C        0      0        2 
   7   chr7_29415949     HCab    T    C        0      0        2 
   7   chr7_29415949     HPrz    T    C        0      0        2 
   7   chr7_29415949     ZBoe    T    C        0      0        2 
   7   chr7_29415949     ZGre    T    C        0      0        2 
   7   chr7_29415949     ZHar    T    C        0      0        2 
   7   chr7_29415949   Sample    T    C        0      0        2 
   7   chr7_29418897     AAsi    A    C        0      0        2 
   7   chr7_29418897     AKia    A    C        1      2        2 
   7   chr7_29418897     AOna    A    C        1      2        2 
   7   chr7_29418897     ASom    A    C        0      0        2 
   7   chr7_29418897     HCab    A    C        0      0        2 
   7   chr7_29418897     HPrz    A    C        0      0        2 
   7   chr7_29418897     ZBoe    A    C        0      0        2 
   7   chr7_29418897     ZGre    A    C        0      0        2 
   7   chr7_29418897     ZHar    A    C        0      0        2 
   7   chr7_29418897   Sample    A    C        0      0        2 
   7   chr7_29420709     AAsi    A    G        0      0        2 
   7   chr7_29420709     AKia    A    G        0      0        2 
   7   chr7_29420709     AOna    A    G        0      0        2 
   7   chr7_29420709     ASom    A    G        0      0        2 
   7   chr7_29420709     HCab    A    G        1      2        2 
   7   chr7_29420709     HPrz    A    G        1      2        2 
   7   chr7_29420709     ZBoe    A    G        0      0        2 
   7   chr7_29420709     ZGre    A    G        0      0        2 
   7   chr7_29420709     ZHar    A    G        0      0        2 
   7   chr7_29420709   Sample    A    G        0      0        2 
   7   chr7_29424795     AAsi    T    C        1      2        2 
   7   chr7_29424795     AKia    T    C        0      0        2 
   7   chr7_29424795     AOna    T    C        0      0        2 
   7   chr7_29424795     ASom    T    C        1      2        2 
   7   chr7_29424795     HCab    T    C        0      0        2 
   7   chr7_29424795     HPrz    T    C        0      0        2 
   7   chr7_29424795     ZBoe    T    C        0      0        2 
   7   chr7_29424795     ZGre    T    C        0      0        2 
   7   chr7_29424795     ZHar    T    C        0      0        2 
   7   chr7_29424795   Sample    T    C        1      2        2 
   7   chr7_29432364     AAsi    A    G        0      0        2 
   7   chr7_29432364     AKia    A    G        0      0        2 
   7   chr7_29432364     AOna    A    G        0      0        2 
   7   chr7_29432364     ASom    A    G        0      0        2 
   7   chr7_29432364     HCab    A    G        1      2        2 
   7   chr7_29432364     HPrz    A    G        1      2        2 
   7   chr7_29432364     ZBoe    A    G        0      0        2 
   7   chr7_29432364     ZGre    A    G        0      0        2 
   7   chr7_29432364     ZHar    A    G        0      0        2 
   7   chr7_29432364   Sample    A    G        0      0        2 
   7   chr7_29433974     AAsi    T    A        0      0        2 
   7   chr7_29433974     AKia    T    A        0      0        2 
   7   chr7_29433974     AOna    T    A        0      0        2 
   7   chr7_29433974     ASom    T    A        0      0        2 
   7   chr7_29433974     HCab    T    A        1      2        2 
   7   chr7_29433974     HPrz    T    A        1      2        2 
   7   chr7_29433974     ZBoe    T    A        0      0        2 
   7   chr7_29433974     ZGre    T    A        0      0        2 
   7   chr7_29433974     ZHar    T    A        0      0        2 
   7   chr7_29433974   Sample    T    A        0      0        2 
   7   chr7_29434194     AAsi    G    T        1      2        2 
   7   chr7_29434194     AKia    G    T        0      0        2 
   7   chr7_29434194     AOna    G    T        0      0        2 
   7   chr7_29434194     ASom    G    T        1      2        2 
   7   chr7_29434194     HCab    G    T        0      0        2 
   7   chr7_29434194     HPrz    G    T        0      0        2 
   7   chr7_29434194     ZBoe    G    T        0      0        2 
   7   chr7_29434194     ZGre    G    T        0      0        2 
   7   chr7_29434194     ZHar    G    T        0      0        2 
   7   chr7_29434194   Sample    G    T        1      2        2 
   7   chr7_29434477     AAsi    C    T        1      2        2 
   7   chr7_29434477     AKia    C    T        0      0        2 
   7   chr7_29434477     AOna    C    T        0      0        2 
   7   chr7_29434477     ASom    C    T        1      2        2 
   7   chr7_29434477     HCab    C    T        0      0        2 
   7   chr7_29434477     HPrz    C    T        0      0        2 
   7   chr7_29434477     ZBoe    C    T        0      0        2 
   7   chr7_29434477     ZGre    C    T        0      0        2 
   7   chr7_29434477     ZHar    C    T        0      0        2 
   7   chr7_29434477   Sample    C    T        1      2        2 
   7   chr7_29447227     AAsi    T    C        0      0        2 
   7   chr7_29447227     AKia    T    C        0      0        2 
   7   chr7_29447227     AOna    T    C        0      0        2 
   7   chr7_29447227     ASom    T    C        0      0        2 
   7   chr7_29447227     HCab    T    C        0      0        2 
   7   chr7_29447227     HPrz    T    C        0      0        2 
   7   chr7_29447227     ZBoe    T    C        0      0        2 
   7   chr7_29447227     ZGre    T    C        0      0        2 
   7   chr7_29447227     ZHar    T    C      0.5      1        2 
   7   chr7_29447227   Sample    T    C        0      0        2 
   7   chr7_29447837     AAsi    G    A        0      0        2 
   7   chr7_29447837     AKia    G    A        0      0        2 
   7   chr7_29447837     AOna    G    A        0      0        2 
   7   chr7_29447837     ASom    G    A        0      0        2 
   7   chr7_29447837     HCab    G    A        0      0        2 
   7   chr7_29447837     HPrz    G    A        0      0        2 
   7   chr7_29447837     ZBoe    G    A        0      0        2 
   7   chr7_29447837     ZGre    G    A        1      2        2 
   7   chr7_29447837     ZHar    G    A        0      0        2 
   7   chr7_29447837   Sample    G    A        0      0        2 
   7   chr7_29448323     AAsi    G    A        0      0        2 
   7   chr7_29448323     AKia    G    A        0      0        2 
   7   chr7_29448323     AOna    G    A        0      0        2 
   7   chr7_29448323     ASom    G    A        0      0        2 
   7   chr7_29448323     HCab    G    A        0      0        2 
   7   chr7_29448323     HPrz    G    A        0      0        2 
   7   chr7_29448323     ZBoe    G    A        0      0        2 
   7   chr7_29448323     ZGre    G    A        0      0        2 
   7   chr7_29448323     ZHar    G    A        1      2        2 
   7   chr7_29448323   Sample    G    A        0      0        2 
   7   chr7_29452555     AAsi    T    C        0      0        2 
   7   chr7_29452555     AKia    T    C        0      0        2 
   7   chr7_29452555     AOna    T    C        0      0        2 
   7   chr7_29452555     ASom    T    C        0      0        2 
   7   chr7_29452555     HCab    T    C      0.5      1        2 
   7   chr7_29452555     HPrz    T    C        0      0        2 
   7   chr7_29452555     ZBoe    T    C        0      0        2 
   7   chr7_29452555     ZGre    T    C        0      0        2 
   7   chr7_29452555     ZHar    T    C        0      0        2 
   7   chr7_29452555   Sample    T    C        0      0        2 
   7   chr7_29455666     AAsi    T    C        0      0        2 
   7   chr7_29455666     AKia    T    C        0      0        2 
   7   chr7_29455666     AOna    T    C        0      0        2 
   7   chr7_29455666     ASom    T    C        0      0        2 
   7   chr7_29455666     HCab    T    C        0      0        2 
   7   chr7_29455666     HPrz    T    C        0      0        2 
   7   chr7_29455666     ZBoe    T    C        0      0        2 
   7   chr7_29455666     ZGre    T    C        1      2        2 
   7   chr7_29455666     ZHar    T    C        0      0        2 
   7   chr7_29455666   Sample    T    C        0      0        2 
   7   chr7_29464493     AAsi    T    C        0      0        2 
   7   chr7_29464493     AKia    T    C        0      0        2 
   7   chr7_29464493     AOna    T    C        0      0        2 
   7   chr7_29464493     ASom    T    C        0      0        2 
   7   chr7_29464493     HCab    T    C        0      0        2 
   7   chr7_29464493     HPrz    T    C        0      0        2 
   7   chr7_29464493     ZBoe    T    C      0.5      1        2 
   7   chr7_29464493     ZGre    T    C        0      0        2 
   7   chr7_29464493     ZHar    T    C        0      0        2 
   7   chr7_29464493   Sample    T    C        0      0        2 
   7   chr7_29465943     AAsi    C    T        0      0        2 
   7   chr7_29465943     AKia    C    T        0      0        2 
   7   chr7_29465943     AOna    C    T        0      0        2 
   7   chr7_29465943     ASom    C    T        0      0        2 
   7   chr7_29465943     HCab    C    T        1      2        2 
   7   chr7_29465943     HPrz    C    T        1      2        2 
   7   chr7_29465943     ZBoe    C    T        0      0        2 
   7   chr7_29465943     ZGre    C    T        0      0        2 
   7   chr7_29465943     ZHar    C    T        0      0        2 
   7   chr7_29465943   Sample    C    T        0      0        2 
   7   chr7_29474491     AAsi    A    G        0      0        2 
   7   chr7_29474491     AKia    A    G        0      0        2 
   7   chr7_29474491     AOna    A    G        0      0        2 
   7   chr7_29474491     ASom    A    G        0      0        2 
   7   chr7_29474491     HCab    A    G        0      0        2 
   7   chr7_29474491     HPrz    A    G        0      0        2 
   7   chr7_29474491     ZBoe    A    G        0      0        2 
   7   chr7_29474491     ZGre    A    G        1      2        2 
   7   chr7_29474491     ZHar    A    G        0      0        2 
   7   chr7_29474491   Sample    A    G        0      0        2 
   7   chr7_29474493     AAsi    G    A        0      0        2 
   7   chr7_29474493     AKia    G    A        0      0        2 
   7   chr7_29474493     AOna    G    A        0      0        2 
   7   chr7_29474493     ASom    G    A        0      0        2 
   7   chr7_29474493     HCab    G    A        1      2        2 
   7   chr7_29474493     HPrz    G    A        1      2        2 
   7   chr7_29474493     ZBoe    G    A        0      0        2 
   7   chr7_29474493     ZGre    G    A        0      0        2 
   7   chr7_29474493     ZHar    G    A        0      0        2 
   7   chr7_29474493   Sample    G    A        0      0        2 
   7   chr7_29479282     AAsi    G    A        0      0        2 
   7   chr7_29479282     AKia    G    A        0      0        2 
   7   chr7_29479282     AOna    G    A        0      0        2 
   7   chr7_29479282     ASom    G    A        0      0        2 
   7   chr7_29479282     HCab    G    A        1      2        2 
   7   chr7_29479282     HPrz    G    A        1      2        2 
   7   chr7_29479282     ZBoe    G    A        0      0        2 
   7   chr7_29479282     ZGre    G    A        0      0        2 
   7   chr7_29479282     ZHar    G    A        0      0        2 
   7   chr7_29479282   Sample    G    A        0      0        2 
   7   chr7_29481064     AAsi    C    G        0      0        2 
   7   chr7_29481064     AKia    C    G        0      0        2 
   7   chr7_29481064     AOna    C    G        0      0        2 
   7   chr7_29481064     ASom    C    G        0      0        2 
   7   chr7_29481064     HCab    C    G        0      0        2 
   7   chr7_29481064     HPrz    C    G        0      0        2 
   7   chr7_29481064     ZBoe    C    G        0      0        2 
   7   chr7_29481064     ZGre    C    G      0.5      1        2 
   7   chr7_29481064     ZHar    C    G        0      0        2 
   7   chr7_29481064   Sample    C    G        0      0        2 
   7   chr7_29509311     AAsi    A    G        1      2        2 
   7   chr7_29509311     AKia    A    G        1      2        2 
   7   chr7_29509311     AOna    A    G        1      2        2 
   7   chr7_29509311     ASom    A    G        1      2        2 
   7   chr7_29509311     HCab    A    G        0      0        2 
   7   chr7_29509311     HPrz    A    G        0      0        2 
   7   chr7_29509311     ZBoe    A    G        0      0        2 
   7   chr7_29509311     ZGre    A    G        0      0        2 
   7   chr7_29509311     ZHar    A    G        0      0        2 
   7   chr7_29509311   Sample    A    G        1      2        2 
   7   chr7_29510349     AAsi    T    C        1      2        2 
   7   chr7_29510349     AKia    T    C        0      0        2 
   7   chr7_29510349     AOna    T    C        0      0        2 
   7   chr7_29510349     ASom    T    C        0      0        2 
   7   chr7_29510349     HCab    T    C        0      0        2 
   7   chr7_29510349     HPrz    T    C      0.5      1        2 
   7   chr7_29510349     ZBoe    T    C        0      0        2 
   7   chr7_29510349     ZGre    T    C        0      0        2 
   7   chr7_29510349     ZHar    T    C        0      0        2 
   7   chr7_29510349   Sample    T    C        0      0        2 
   7   chr7_29515926     AAsi    T    C        0      0        2 
   7   chr7_29515926     AKia    T    C        0      0        2 
   7   chr7_29515926     AOna    T    C        0      0        2 
   7   chr7_29515926     ASom    T    C        0      0        2 
   7   chr7_29515926     HCab    T    C        0      0        2 
   7   chr7_29515926     HPrz    T    C        0      0        2 
   7   chr7_29515926     ZBoe    T    C      0.5      1        2 
   7   chr7_29515926     ZGre    T    C        0      0        2 
   7   chr7_29515926     ZHar    T    C        0      0        2 
   7   chr7_29515926   Sample    T    C        0      0        2 
   7   chr7_29519398     AAsi    A    T        0      0        2 
   7   chr7_29519398     AKia    A    T        0      0        2 
   7   chr7_29519398     AOna    A    T        0      0        2 
   7   chr7_29519398     ASom    A    T        0      0        2 
   7   chr7_29519398     HCab    A    T        0      0        2 
   7   chr7_29519398     HPrz    A    T        0      0        2 
   7   chr7_29519398     ZBoe    A    T        0      0        2 
   7   chr7_29519398     ZGre    A    T        1      2        2 
   7   chr7_29519398     ZHar    A    T        0      0        2 
   7   chr7_29519398   Sample    A    T        0      0        2 
   7   chr7_29522092     AAsi    C    A      0.5      1        2 
   7   chr7_29522092     AKia    C    A        0      0        2 
   7   chr7_29522092     AOna    C    A        0      0        2 
   7   chr7_29522092     ASom    C    A        0      0        2 
   7   chr7_29522092     HCab    C    A        0      0        2 
   7   chr7_29522092     HPrz    C    A        0      0        2 
   7   chr7_29522092     ZBoe    C    A        0      0        2 
   7   chr7_29522092     ZGre    C    A        0      0        2 
   7   chr7_29522092     ZHar    C    A        0      0        2 
   7   chr7_29522092   Sample    C    A        1      2        2 
   7   chr7_29522443     AAsi    G    T        0      0        2 
   7   chr7_29522443     AKia    G    T        0      0        2 
   7   chr7_29522443     AOna    G    T        0      0        2 
   7   chr7_29522443     ASom    G    T        0      0        2 
   7   chr7_29522443     HCab    G    T        0      0        2 
   7   chr7_29522443     HPrz    G    T        0      0        2 
   7   chr7_29522443     ZBoe    G    T        1      2        2 
   7   chr7_29522443     ZGre    G    T        1      2        2 
   7   chr7_29522443     ZHar    G    T        1      2        2 
   7   chr7_29522443   Sample    G    T        0      0        2 
   7   chr7_29524458     AAsi    T    C        1      2        2 
   7   chr7_29524458     AKia    T    C        0      0        2 
   7   chr7_29524458     AOna    T    C        0      0        2 
   7   chr7_29524458     ASom    T    C        1      2        2 
   7   chr7_29524458     HCab    T    C        1      2        2 
   7   chr7_29524458     HPrz    T    C        1      2        2 
   7   chr7_29524458     ZBoe    T    C        0      0        2 
   7   chr7_29524458     ZGre    T    C        0      0        2 
   7   chr7_29524458     ZHar    T    C        0      0        2 
   7   chr7_29524458   Sample    T    C        1      2        2 
   7   chr7_29525581     AAsi    T    C        0      0        2 
   7   chr7_29525581     AKia    T    C        0      0        2 
   7   chr7_29525581     AOna    T    C        0      0        2 
   7   chr7_29525581     ASom    T    C        0      0        2 
   7   chr7_29525581     HCab    T    C        0      0        2 
   7   chr7_29525581     HPrz    T    C      0.5      1        2 
   7   chr7_29525581     ZBoe    T    C        0      0        2 
   7   chr7_29525581     ZGre    T    C        0      0        2 
   7   chr7_29525581     ZHar    T    C        0      0        2 
   7   chr7_29525581   Sample    T    C        0      0        2 
   7   chr7_29526345     AAsi    G    A        1      2        2 
   7   chr7_29526345     AKia    G    A        0      0        2 
   7   chr7_29526345     AOna    G    A        0      0        2 
   7   chr7_29526345     ASom    G    A        1      2        2 
   7   chr7_29526345     HCab    G    A        0      0        2 
   7   chr7_29526345     HPrz    G    A        0      0        2 
   7   chr7_29526345     ZBoe    G    A        0      0        2 
   7   chr7_29526345     ZGre    G    A        0      0        2 
   7   chr7_29526345     ZHar    G    A        0      0        2 
   7   chr7_29526345   Sample    G    A        1      2        2 
   7   chr7_29545384     AAsi    G    A        0      0        2 
   7   chr7_29545384     AKia    G    A        0      0        2 
   7   chr7_29545384     AOna    G    A        0      0        2 
   7   chr7_29545384     ASom    G    A        0      0        2 
   7   chr7_29545384     HCab    G    A        0      0        2 
   7   chr7_29545384     HPrz    G    A        0      0        2 
   7   chr7_29545384     ZBoe    G    A        0      0        2 
   7   chr7_29545384     ZGre    G    A      0.5      1        2 
   7   chr7_29545384     ZHar    G    A        0      0        2 
   7   chr7_29545384   Sample    G    A        0      0        2 
   7   chr7_29554696     AAsi    C    A        0      0        2 
   7   chr7_29554696     AKia    C    A        0      0        2 
   7   chr7_29554696     AOna    C    A        0      0        2 
   7   chr7_29554696     ASom    C    A        0      0        2 
   7   chr7_29554696     HCab    C    A        0      0        2 
   7   chr7_29554696     HPrz    C    A        0      0        2 
   7   chr7_29554696     ZBoe    C    A        1      2        2 
   7   chr7_29554696     ZGre    C    A        1      2        2 
   7   chr7_29554696     ZHar    C    A        1      2        2 
   7   chr7_29554696   Sample    C    A        0      0        2 
   7   chr7_29556181     AAsi    A    G        0      0        2 
   7   chr7_29556181     AKia    A    G        0      0        2 
   7   chr7_29556181     AOna    A    G        0      0        2 
   7   chr7_29556181     ASom    A    G        0      0        2 
   7   chr7_29556181     HCab    A    G        0      0        2 
   7   chr7_29556181     HPrz    A    G        0      0        2 
   7   chr7_29556181     ZBoe    A    G        1      2        2 
   7   chr7_29556181     ZGre    A    G        1      2        2 
   7   chr7_29556181     ZHar    A    G        1      2        2 
   7   chr7_29556181   Sample    A    G        0      0        2 
   7   chr7_29558007     AAsi    A    G        0      0        2 
   7   chr7_29558007     AKia    A    G        0      0        2 
   7   chr7_29558007     AOna    A    G        0      0        2 
   7   chr7_29558007     ASom    A    G        1      2        2 
   7   chr7_29558007     HCab    A    G        0      0        2 
   7   chr7_29558007     HPrz    A    G        0      0        2 
   7   chr7_29558007     ZBoe    A    G        0      0        2 
   7   chr7_29558007     ZGre    A    G        0      0        2 
   7   chr7_29558007     ZHar    A    G        0      0        2 
   7   chr7_29558007   Sample    A    G        0      0        2 
   7   chr7_29566876     AAsi    T    G        1      2        2 
   7   chr7_29566876     AKia    T    G        1      2        2 
   7   chr7_29566876     AOna    T    G        1      2        2 
   7   chr7_29566876     ASom    T    G        1      2        2 
   7   chr7_29566876     HCab    T    G        0      0        2 
   7   chr7_29566876     HPrz    T    G        0      0        2 
   7   chr7_29566876     ZBoe    T    G        0      0        2 
   7   chr7_29566876     ZGre    T    G        0      0        2 
   7   chr7_29566876     ZHar    T    G        0      0        2 
   7   chr7_29566876   Sample    T    G        1      2        2 
   7   chr7_29575917     AAsi    T    C        0      0        2 
   7   chr7_29575917     AKia    T    C        0      0        2 
   7   chr7_29575917     AOna    T    C        0      0        2 
   7   chr7_29575917     ASom    T    C        0      0        2 
   7   chr7_29575917     HCab    T    C        0      0        2 
   7   chr7_29575917     HPrz    T    C        0      0        2 
   7   chr7_29575917     ZBoe    T    C        0      0        2 
   7   chr7_29575917     ZGre    T    C        0      0        2 
   7   chr7_29575917     ZHar    T    C      0.5      1        2 
   7   chr7_29575917   Sample    T    C        0      0        2 
   7   chr7_29581041     AAsi    T    C        0      0        2 
   7   chr7_29581041     AKia    T    C        1      2        2 
   7   chr7_29581041     AOna    T    C        0      0        2 
   7   chr7_29581041     ASom    T    C        0      0        2 
   7   chr7_29581041     HCab    T    C        0      0        2 
   7   chr7_29581041     HPrz    T    C        0      0        2 
   7   chr7_29581041     ZBoe    T    C        0      0        2 
   7   chr7_29581041     ZGre    T    C        0      0        2 
   7   chr7_29581041     ZHar    T    C        0      0        2 
   7   chr7_29581041   Sample    T    C        0      0        2 
   7   chr7_29583138     AAsi    A    T        0      0        2 
   7   chr7_29583138     AKia    A    T        0      0        2 
   7   chr7_29583138     AOna    A    T        0      0        2 
   7   chr7_29583138     ASom    A    T        0      0        2 
   7   chr7_29583138     HCab    A    T        1      2        2 
   7   chr7_29583138     HPrz    A    T        1      2        2 
   7   chr7_29583138     ZBoe    A    T        0      0        2 
   7   chr7_29583138     ZGre    A    T        0      0        2 
   7   chr7_29583138     ZHar    A    T        0      0        2 
   7   chr7_29583138   Sample    A    T        0      0        2 
   7   chr7_29591952     AAsi    C    T        0      0        2 
   7   chr7_29591952     AKia    C    T        0      0        2 
   7   chr7_29591952     AOna    C    T        0      0        2 
   7   chr7_29591952     ASom    C    T        0      0        2 
   7   chr7_29591952     HCab    C    T        1      2        2 
   7   chr7_29591952     HPrz    C    T        1      2        2 
   7   chr7_29591952     ZBoe    C    T        0      0        2 
   7   chr7_29591952     ZGre    C    T        0      0        2 
   7   chr7_29591952     ZHar    C    T        0      0        2 
   7   chr7_29591952   Sample    C    T        0      0        2 
   7   chr7_29593381     AAsi    G    C        0      0        2 
   7   chr7_29593381     AKia    G    C        1      2        2 
   7   chr7_29593381     AOna    G    C        0      0        2 
   7   chr7_29593381     ASom    G    C        0      0        2 
   7   chr7_29593381     HCab    G    C        0      0        2 
   7   chr7_29593381     HPrz    G    C        0      0        2 
   7   chr7_29593381     ZBoe    G    C        0      0        2 
   7   chr7_29593381     ZGre    G    C        0      0        2 
   7   chr7_29593381     ZHar    G    C        0      0        2 
   7   chr7_29593381   Sample    G    C        0      0        2 
   7   chr7_29604797     AAsi    T    C        0      0        2 
   7   chr7_29604797     AKia    T    C        0      0        2 
   7   chr7_29604797     AOna    T    C        0      0        2 
   7   chr7_29604797     ASom    T    C        0      0        2 
   7   chr7_29604797     HCab    T    C        0      0        2 
   7   chr7_29604797     HPrz    T    C        0      0        2 
   7   chr7_29604797     ZBoe    T    C        1      2        2 
   7   chr7_29604797     ZGre    T    C        0      0        2 
   7   chr7_29604797     ZHar    T    C        0      0        2 
   7   chr7_29604797   Sample    T    C        0      0        2 
   7   chr7_29620471     AAsi    G    A        0      0        2 
   7   chr7_29620471     AKia    G    A        0      0        2 
   7   chr7_29620471     AOna    G    A        0      0        2 
   7   chr7_29620471     ASom    G    A        0      0        2 
   7   chr7_29620471     HCab    G    A        0      0        2 
   7   chr7_29620471     HPrz    G    A        0      0        2 
   7   chr7_29620471     ZBoe    G    A        1      2        2 
   7   chr7_29620471     ZGre    G    A        0      0        2 
   7   chr7_29620471     ZHar    G    A        0      0        2 
   7   chr7_29620471   Sample    G    A        0      0        2 
   7   chr7_29620957     AAsi    T    C        0      0        2 
   7   chr7_29620957     AKia    T    C        0      0        2 
   7   chr7_29620957     AOna    T    C        0      0        2 
   7   chr7_29620957     ASom    T    C        0      0        2 
   7   chr7_29620957     HCab    T    C        0      0        2 
   7   chr7_29620957     HPrz    T    C        0      0        2 
   7   chr7_29620957     ZBoe    T    C        0      0        2 
   7   chr7_29620957     ZGre    T    C        0      0        2 
   7   chr7_29620957     ZHar    T    C        1      2        2 
   7   chr7_29620957   Sample    T    C        0      0        2 
   7   chr7_29635902     AAsi    G    T        0      0        2 
   7   chr7_29635902     AKia    G    T        0      0        2 
   7   chr7_29635902     AOna    G    T        0      0        2 
   7   chr7_29635902     ASom    G    T        0      0        2 
   7   chr7_29635902     HCab    G    T        1      2        2 
   7   chr7_29635902     HPrz    G    T        1      2        2 
   7   chr7_29635902     ZBoe    G    T        0      0        2 
   7   chr7_29635902     ZGre    G    T        0      0        2 
   7   chr7_29635902     ZHar    G    T        0      0        2 
   7   chr7_29635902   Sample    G    T        0      0        2 
   7   chr7_29642371     AAsi    A    G        0      0        2 
   7   chr7_29642371     AKia    A    G        0      0        2 
   7   chr7_29642371     AOna    A    G        0      0        2 
   7   chr7_29642371     ASom    A    G        0      0        2 
   7   chr7_29642371     HCab    A    G        0      0        2 
   7   chr7_29642371     HPrz    A    G        0      0        2 
   7   chr7_29642371     ZBoe    A    G        0      0        2 
   7   chr7_29642371     ZGre    A    G      0.5      1        2 
   7   chr7_29642371     ZHar    A    G        0      0        2 
   7   chr7_29642371   Sample    A    G        0      0        2 
   7   chr7_29643362     AAsi    T    C        0      0        2 
   7   chr7_29643362     AKia    T    C        0      0        2 
   7   chr7_29643362     AOna    T    C        0      0        2 
   7   chr7_29643362     ASom    T    C        0      0        2 
   7   chr7_29643362     HCab    T    C        0      0        2 
   7   chr7_29643362     HPrz    T    C        0      0        2 
   7   chr7_29643362     ZBoe    T    C        1      2        2 
   7   chr7_29643362     ZGre    T    C        0      0        2 
   7   chr7_29643362     ZHar    T    C        0      0        2 
   7   chr7_29643362   Sample    T    C        0      0        2 
   7   chr7_29645406     AAsi    C    T      0.5      1        2 
   7   chr7_29645406     AKia    C    T        0      0        2 
   7   chr7_29645406     AOna    C    T        0      0        2 
   7   chr7_29645406     ASom    C    T      0.5      1        2 
   7   chr7_29645406     HCab    C    T        0      0        2 
   7   chr7_29645406     HPrz    C    T        0      0        2 
   7   chr7_29645406     ZBoe    C    T        0      0        2 
   7   chr7_29645406     ZGre    C    T        0      0        2 
   7   chr7_29645406     ZHar    C    T        0      0        2 
   7   chr7_29645406   Sample    C    T        1      2        2 
   7   chr7_29651690     AAsi    G    T        0      0        2 
   7   chr7_29651690     AKia    G    T        0      0        2 
   7   chr7_29651690     AOna    G    T        0      0        2 
   7   chr7_29651690     ASom    G    T        0      0        2 
   7   chr7_29651690     HCab    G    T        1      2        2 
   7   chr7_29651690     HPrz    G    T        1      2        2 
   7   chr7_29651690     ZBoe    G    T        0      0        2 
   7   chr7_29651690     ZGre    G    T        0      0        2 
   7   chr7_29651690     ZHar    G    T        0      0        2 
   7   chr7_29651690   Sample    G    T        0      0        2 
   7   chr7_29657633     AAsi    T    C        0      0        2 
   7   chr7_29657633     AKia    T    C        0      0        2 
   7   chr7_29657633     AOna    T    C      0.5      1        2 
   7   chr7_29657633     ASom    T    C        0      0        2 
   7   chr7_29657633     HCab    T    C        0      0        2 
   7   chr7_29657633     HPrz    T    C        0      0        2 
   7   chr7_29657633     ZBoe    T    C        0      0        2 
   7   chr7_29657633     ZGre    T    C        0      0        2 
   7   chr7_29657633     ZHar    T    C        0      0        2 
   7   chr7_29657633   Sample    T    C        0      0        2 
   7   chr7_29665144     AAsi    A    G        0      0        2 
   7   chr7_29665144     AKia    A    G        0      0        2 
   7   chr7_29665144     AOna    A    G        0      0        2 
   7   chr7_29665144     ASom    A    G        0      0        2 
   7   chr7_29665144     HCab    A    G        0      0        2 
   7   chr7_29665144     HPrz    A    G        0      0        2 
   7   chr7_29665144     ZBoe    A    G        1      2        2 
   7   chr7_29665144     ZGre    A    G      0.5      1        2 
   7   chr7_29665144     ZHar    A    G        0      0        2 
   7   chr7_29665144   Sample    A    G        0      0        2 
   7   chr7_29667379     AAsi    C    T        0      0        2 
   7   chr7_29667379     AKia    C    T        0      0        2 
   7   chr7_29667379     AOna    C    T        0      0        2 
   7   chr7_29667379     ASom    C    T        0      0        2 
   7   chr7_29667379     HCab    C    T        1      2        2 
   7   chr7_29667379     HPrz    C    T        1      2        2 
   7   chr7_29667379     ZBoe    C    T        0      0        2 
   7   chr7_29667379     ZGre    C    T        0      0        2 
   7   chr7_29667379     ZHar    C    T        0      0        2 
   7   chr7_29667379   Sample    C    T        0      0        2 
   7   chr7_29668068     AAsi    A    G      0.5      1        2 
   7   chr7_29668068     AKia    A    G        0      0        2 
   7   chr7_29668068     AOna    A    G        0      0        2 
   7   chr7_29668068     ASom    A    G        0      0        2 
   7   chr7_29668068     HCab    A    G        0      0        2 
   7   chr7_29668068     HPrz    A    G        0      0        2 
   7   chr7_29668068     ZBoe    A    G        0      0        2 
   7   chr7_29668068     ZGre    A    G        0      0        2 
   7   chr7_29668068     ZHar    A    G        0      0        2 
   7   chr7_29668068   Sample    A    G        0      0        2 
   7   chr7_29669831     AAsi    C    T        0      0        2 
   7   chr7_29669831     AKia    C    T        0      0        2 
   7   chr7_29669831     AOna    C    T        0      0        2 
   7   chr7_29669831     ASom    C    T        0      0        2 
   7   chr7_29669831     HCab    C    T        0      0        2 
   7   chr7_29669831     HPrz    C    T        0      0        2 
   7   chr7_29669831     ZBoe    C    T        0      0        2 
   7   chr7_29669831     ZGre    C    T        0      0        2 
   7   chr7_29669831     ZHar    C    T      0.5      1        2 
   7   chr7_29669831   Sample    C    T        0      0        2 
   7   chr7_29674408     AAsi    T    G        0      0        2 
   7   chr7_29674408     AKia    T    G        0      0        2 
   7   chr7_29674408     AOna    T    G        0      0        2 
   7   chr7_29674408     ASom    T    G        0      0        2 
   7   chr7_29674408     HCab    T    G        1      2        2 
   7   chr7_29674408     HPrz    T    G        1      2        2 
   7   chr7_29674408     ZBoe    T    G        0      0        2 
   7   chr7_29674408     ZGre    T    G        0      0        2 
   7   chr7_29674408     ZHar    T    G        0      0        2 
   7   chr7_29674408   Sample    T    G        0      0        2 
   7   chr7_29680216     AAsi    G    A        0      0        2 
   7   chr7_29680216     AKia    G    A        0      0        2 
   7   chr7_29680216     AOna    G    A        0      0        2 
   7   chr7_29680216     ASom    G    A        0      0        2 
   7   chr7_29680216     HCab    G    A        0      0        2 
   7   chr7_29680216     HPrz    G    A        0      0        2 
   7   chr7_29680216     ZBoe    G    A        0      0        2 
   7   chr7_29680216     ZGre    G    A        1      2        2 
   7   chr7_29680216     ZHar    G    A        0      0        2 
   7   chr7_29680216   Sample    G    A        0      0        2 
   7   chr7_29693317     AAsi    C    T        0      0        2 
   7   chr7_29693317     AKia    C    T        0      0        2 
   7   chr7_29693317     AOna    C    T        1      2        2 
   7   chr7_29693317     ASom    C    T        0      0        2 
   7   chr7_29693317     HCab    C    T        0      0        2 
   7   chr7_29693317     HPrz    C    T        0      0        2 
   7   chr7_29693317     ZBoe    C    T        0      0        2 
   7   chr7_29693317     ZGre    C    T        0      0        2 
   7   chr7_29693317     ZHar    C    T        0      0        2 
   7   chr7_29693317   Sample    C    T        0      0        2 
   7   chr7_29694239     AAsi    G    T        0      0        2 
   7   chr7_29694239     AKia    G    T        1      2        2 
   7   chr7_29694239     AOna    G    T        1      2        2 
   7   chr7_29694239     ASom    G    T        0      0        2 
   7   chr7_29694239     HCab    G    T        0      0        2 
   7   chr7_29694239     HPrz    G    T        0      0        2 
   7   chr7_29694239     ZBoe    G    T        0      0        2 
   7   chr7_29694239     ZGre    G    T        0      0        2 
   7   chr7_29694239     ZHar    G    T        0      0        2 
   7   chr7_29694239   Sample    G    T        0      0        2 
   7   chr7_29697057     AAsi    A    G        0      0        2 
   7   chr7_29697057     AKia    A    G        0      0        2 
   7   chr7_29697057     AOna    A    G        1      2        2 
   7   chr7_29697057     ASom    A    G        0      0        2 
   7   chr7_29697057     HCab    A    G        0      0        2 
   7   chr7_29697057     HPrz    A    G        0      0        2 
   7   chr7_29697057     ZBoe    A    G        0      0        2 
   7   chr7_29697057     ZGre    A    G        0      0        2 
   7   chr7_29697057     ZHar    A    G        0      0        2 
   7   chr7_29697057   Sample    A    G        0      0        2 
   7   chr7_29710360     AAsi    C    T        0      0        2 
   7   chr7_29710360     AKia    C    T        0      0        2 
   7   chr7_29710360     AOna    C    T        0      0        2 
   7   chr7_29710360     ASom    C    T        1      2        2 
   7   chr7_29710360     HCab    C    T        0      0        2 
   7   chr7_29710360     HPrz    C    T        0      0        2 
   7   chr7_29710360     ZBoe    C    T        0      0        2 
   7   chr7_29710360     ZGre    C    T        0      0        2 
   7   chr7_29710360     ZHar    C    T        0      0        2 
   7   chr7_29710360   Sample    C    T        1      2        2 
   7   chr7_29717686     AAsi    A    C        0      0        2 
   7   chr7_29717686     AKia    A    C        0      0        2 
   7   chr7_29717686     AOna    A    C        0      0        2 
   7   chr7_29717686     ASom    A    C        0      0        2 
   7   chr7_29717686     HCab    A    C        1      2        2 
   7   chr7_29717686     HPrz    A    C        1      2        2 
   7   chr7_29717686     ZBoe    A    C        0      0        2 
   7   chr7_29717686     ZGre    A    C        0      0        2 
   7   chr7_29717686     ZHar    A    C        0      0        2 
   7   chr7_29717686   Sample    A    C        0      0        2 
   7   chr7_29731482     AAsi    T    C        0      0        2 
   7   chr7_29731482     AKia    T    C        0      0        2 
   7   chr7_29731482     AOna    T    C        0      0        2 
   7   chr7_29731482     ASom    T    C        0      0        2 
   7   chr7_29731482     HCab    T    C        0      0        2 
   7   chr7_29731482     HPrz    T    C        0      0        2 
   7   chr7_29731482     ZBoe    T    C        0      0        2 
   7   chr7_29731482     ZGre    T    C        0      0        2 
   7   chr7_29731482     ZHar    T    C        1      2        2 
   7   chr7_29731482   Sample    T    C        0      0        2 
   7   chr7_29737198     AAsi    T    C        0      0        2 
   7   chr7_29737198     AKia    T    C        0      0        2 
   7   chr7_29737198     AOna    T    C        1      2        2 
   7   chr7_29737198     ASom    T    C        0      0        2 
   7   chr7_29737198     HCab    T    C        0      0        2 
   7   chr7_29737198     HPrz    T    C        0      0        2 
   7   chr7_29737198     ZBoe    T    C        0      0        2 
   7   chr7_29737198     ZGre    T    C        0      0        2 
   7   chr7_29737198     ZHar    T    C        0      0        2 
   7   chr7_29737198   Sample    T    C        0      0        2 
   7   chr7_29742555     AAsi    A    G        0      0        2 
   7   chr7_29742555     AKia    A    G        0      0        2 
   7   chr7_29742555     AOna    A    G        0      0        2 
   7   chr7_29742555     ASom    A    G        0      0        2 
   7   chr7_29742555     HCab    A    G        0      0        2 
   7   chr7_29742555     HPrz    A    G        0      0        2 
   7   chr7_29742555     ZBoe    A    G        0      0        2 
   7   chr7_29742555     ZGre    A    G        0      0        2 
   7   chr7_29742555     ZHar    A    G      0.5      1        2 
   7   chr7_29742555   Sample    A    G        0      0        2 
   7   chr7_29747696     AAsi    A    T        0      0        2 
   7   chr7_29747696     AKia    A    T        0      0        2 
   7   chr7_29747696     AOna    A    T        0      0        2 
   7   chr7_29747696     ASom    A    T        0      0        2 
   7   chr7_29747696     HCab    A    T        1      2        2 
   7   chr7_29747696     HPrz    A    T        1      2        2 
   7   chr7_29747696     ZBoe    A    T        0      0        2 
   7   chr7_29747696     ZGre    A    T        0      0        2 
   7   chr7_29747696     ZHar    A    T        0      0        2 
   7   chr7_29747696   Sample    A    T        0      0        2 
   7   chr7_29758576     AAsi    G    A        0      0        2 
   7   chr7_29758576     AKia    G    A        0      0        2 
   7   chr7_29758576     AOna    G    A        0      0        2 
   7   chr7_29758576     ASom    G    A        0      0        2 
   7   chr7_29758576     HCab    G    A        0      0        2 
   7   chr7_29758576     HPrz    G    A      0.5      1        2 
   7   chr7_29758576     ZBoe    G    A        0      0        2 
   7   chr7_29758576     ZGre    G    A        0      0        2 
   7   chr7_29758576     ZHar    G    A        0      0        2 
   7   chr7_29758576   Sample    G    A        0      0        2 
   7   chr7_29761141     AAsi    T    C        0      0        2 
   7   chr7_29761141     AKia    T    C        0      0        2 
   7   chr7_29761141     AOna    T    C        0      0        2 
   7   chr7_29761141     ASom    T    C        0      0        2 
   7   chr7_29761141     HCab    T    C      0.5      1        2 
   7   chr7_29761141     HPrz    T    C      0.5      1        2 
   7   chr7_29761141     ZBoe    T    C        0      0        2 
   7   chr7_29761141     ZGre    T    C        0      0        2 
   7   chr7_29761141     ZHar    T    C        0      0        2 
   7   chr7_29761141   Sample    T    C        0      0        2 
   7   chr7_29763828     AAsi    A    C        1      2        2 
   7   chr7_29763828     AKia    A    C        0      0        2 
   7   chr7_29763828     AOna    A    C        0      0        2 
   7   chr7_29763828     ASom    A    C        1      2        2 
   7   chr7_29763828     HCab    A    C        0      0        2 
   7   chr7_29763828     HPrz    A    C        0      0        2 
   7   chr7_29763828     ZBoe    A    C        0      0        2 
   7   chr7_29763828     ZGre    A    C        0      0        2 
   7   chr7_29763828     ZHar    A    C        0      0        2 
   7   chr7_29763828   Sample    A    C        1      2        2 
   7   chr7_29765099     AAsi    A    G        0      0        2 
   7   chr7_29765099     AKia    A    G        0      0        2 
   7   chr7_29765099     AOna    A    G        0      0        2 
   7   chr7_29765099     ASom    A    G        0      0        2 
   7   chr7_29765099     HCab    A    G        1      2        2 
   7   chr7_29765099     HPrz    A    G        1      2        2 
   7   chr7_29765099     ZBoe    A    G        0      0        2 
   7   chr7_29765099     ZGre    A    G        0      0        2 
   7   chr7_29765099     ZHar    A    G        0      0        2 
   7   chr7_29765099   Sample    A    G        0      0        2 
   7   chr7_29766768     AAsi    A    G        0      0        2 
   7   chr7_29766768     AKia    A    G        0      0        2 
   7   chr7_29766768     AOna    A    G        0      0        2 
   7   chr7_29766768     ASom    A    G        0      0        2 
   7   chr7_29766768     HCab    A    G        0      0        2 
   7   chr7_29766768     HPrz    A    G        0      0        2 
   7   chr7_29766768     ZBoe    A    G      0.5      1        2 
   7   chr7_29766768     ZGre    A    G        0      0        2 
   7   chr7_29766768     ZHar    A    G        0      0        2 
   7   chr7_29766768   Sample    A    G        0      0        2 
   7   chr7_29768354     AAsi    C    T        1      2        2 
   7   chr7_29768354     AKia    C    T        0      0        2 
   7   chr7_29768354     AOna    C    T        0      0        2 
   7   chr7_29768354     ASom    C    T        0      0        2 
   7   chr7_29768354     HCab    C    T        0      0        2 
   7   chr7_29768354     HPrz    C    T        0      0        2 
   7   chr7_29768354     ZBoe    C    T        0      0        2 
   7   chr7_29768354     ZGre    C    T        0      0        2 
   7   chr7_29768354     ZHar    C    T        0      0        2 
   7   chr7_29768354   Sample    C    T        0      0        2 
   7   chr7_29770069     AAsi    T    C        0      0        2 
   7   chr7_29770069     AKia    T    C        0      0        2 
   7   chr7_29770069     AOna    T    C        0      0        2 
   7   chr7_29770069     ASom    T    C        0      0        2 
   7   chr7_29770069     HCab    T    C        0      0        2 
   7   chr7_29770069     HPrz    T    C        0      0        2 
   7   chr7_29770069     ZBoe    T    C        0      0        2 
   7   chr7_29770069     ZGre    T    C        0      0        2 
   7   chr7_29770069     ZHar    T    C        1      2        2 
   7   chr7_29770069   Sample    T    C        0      0        2 
   7   chr7_29779953     AAsi    T    C        0      0        2 
   7   chr7_29779953     AKia    T    C        0      0        2 
   7   chr7_29779953     AOna    T    C        1      2        2 
   7   chr7_29779953     ASom    T    C        0      0        2 
   7   chr7_29779953     HCab    T    C        1      2        2 
   7   chr7_29779953     HPrz    T    C        1      2        2 
   7   chr7_29779953     ZBoe    T    C        0      0        2 
   7   chr7_29779953     ZGre    T    C        0      0        2 
   7   chr7_29779953     ZHar    T    C        0      0        2 
   7   chr7_29779953   Sample    T    C        0      0        2 
   7   chr7_29782079     AAsi    T    A        0      0        2 
   7   chr7_29782079     AKia    T    A        0      0        2 
   7   chr7_29782079     AOna    T    A        0      0        2 
   7   chr7_29782079     ASom    T    A        0      0        2 
   7   chr7_29782079     HCab    T    A        0      0        2 
   7   chr7_29782079     HPrz    T    A        0      0        2 
   7   chr7_29782079     ZBoe    T    A        0      0        2 
   7   chr7_29782079     ZGre    T    A        0      0        2 
   7   chr7_29782079     ZHar    T    A      0.5      1        2 
   7   chr7_29782079   Sample    T    A        0      0        2 
   7   chr7_29785109     AAsi    A    G        0      0        2 
   7   chr7_29785109     AKia    A    G        0      0        2 
   7   chr7_29785109     AOna    A    G        0      0        2 
   7   chr7_29785109     ASom    A    G        0      0        2 
   7   chr7_29785109     HCab    A    G        1      2        2 
   7   chr7_29785109     HPrz    A    G        1      2        2 
   7   chr7_29785109     ZBoe    A    G        0      0        2 
   7   chr7_29785109     ZGre    A    G        0      0        2 
   7   chr7_29785109     ZHar    A    G        0      0        2 
   7   chr7_29785109   Sample    A    G        0      0        2 
   7   chr7_29790901     AAsi    C    A        0      0        2 
   7   chr7_29790901     AKia    C    A      0.5      1        2 
   7   chr7_29790901     AOna    C    A        0      0        2 
   7   chr7_29790901     ASom    C    A        0      0        2 
   7   chr7_29790901     HCab    C    A        0      0        2 
   7   chr7_29790901     HPrz    C    A        0      0        2 
   7   chr7_29790901     ZBoe    C    A        0      0        2 
   7   chr7_29790901     ZGre    C    A        0      0        2 
   7   chr7_29790901     ZHar    C    A        0      0        2 
   7   chr7_29790901   Sample    C    A        0      0        2 
   7   chr7_29803042     AAsi    T    C        0      0        2 
   7   chr7_29803042     AKia    T    C        0      0        2 
   7   chr7_29803042     AOna    T    C        0      0        2 
   7   chr7_29803042     ASom    T    C        0      0        2 
   7   chr7_29803042     HCab    T    C        0      0        2 
   7   chr7_29803042     HPrz    T    C        0      0        2 
   7   chr7_29803042     ZBoe    T    C        1      2        2 
   7   chr7_29803042     ZGre    T    C      0.5      1        2 
   7   chr7_29803042     ZHar    T    C        0      0        2 
   7   chr7_29803042   Sample    T    C        0      0        2 
   7   chr7_29817021     AAsi    A    G        0      0        2 
   7   chr7_29817021     AKia    A    G        0      0        2 
   7   chr7_29817021     AOna    A    G        0      0        2 
   7   chr7_29817021     ASom    A    G        0      0        2 
   7   chr7_29817021     HCab    A    G        0      0        2 
   7   chr7_29817021     HPrz    A    G        0      0        2 
   7   chr7_29817021     ZBoe    A    G      0.5      1        2 
   7   chr7_29817021     ZGre    A    G        0      0        2 
   7   chr7_29817021     ZHar    A    G        0      0        2 
   7   chr7_29817021   Sample    A    G        0      0        2 
   7   chr7_29818046     AAsi    C    T        0      0        2 
   7   chr7_29818046     AKia    C    T        0      0        2 
   7   chr7_29818046     AOna    C    T        0      0        2 
   7   chr7_29818046     ASom    C    T        0      0        2 
   7   chr7_29818046     HCab    C    T        1      2        2 
   7   chr7_29818046     HPrz    C    T        1      2        2 
   7   chr7_29818046     ZBoe    C    T        0      0        2 
   7   chr7_29818046     ZGre    C    T        0      0        2 
   7   chr7_29818046     ZHar    C    T        0      0        2 
   7   chr7_29818046   Sample    C    T        0      0        2 
   7   chr7_29818298     AAsi    G    C        0      0        2 
   7   chr7_29818298     AKia    G    C      0.5      1        2 
   7   chr7_29818298     AOna    G    C        0      0        2 
   7   chr7_29818298     ASom    G    C        0      0        2 
   7   chr7_29818298     HCab    G    C        0      0        2 
   7   chr7_29818298     HPrz    G    C        0      0        2 
   7   chr7_29818298     ZBoe    G    C        0      0        2 
   7   chr7_29818298     ZGre    G    C        0      0        2 
   7   chr7_29818298     ZHar    G    C        0      0        2 
   7   chr7_29818298   Sample    G    C        0      0        2 
   7   chr7_29818459     AAsi    A    G        0      0        2 
   7   chr7_29818459     AKia    A    G        0      0        2 
   7   chr7_29818459     AOna    A    G        0      0        2 
   7   chr7_29818459     ASom    A    G        0      0        2 
   7   chr7_29818459     HCab    A    G        0      0        2 
   7   chr7_29818459     HPrz    A    G        0      0        2 
   7   chr7_29818459     ZBoe    A    G        0      0        2 
   7   chr7_29818459     ZGre    A    G      0.5      1        2 
   7   chr7_29818459     ZHar    A    G        0      0        2 
   7   chr7_29818459   Sample    A    G        0      0        2 
   7   chr7_29825435     AAsi    C    T        0      0        2 
   7   chr7_29825435     AKia    C    T        0      0        2 
   7   chr7_29825435     AOna    C    T        0      0        2 
   7   chr7_29825435     ASom    C    T        1      2        2 
   7   chr7_29825435     HCab    C    T        0      0        2 
   7   chr7_29825435     HPrz    C    T        0      0        2 
   7   chr7_29825435     ZBoe    C    T        0      0        2 
   7   chr7_29825435     ZGre    C    T        0      0        2 
   7   chr7_29825435     ZHar    C    T        0      0        2 
   7   chr7_29825435   Sample    C    T        0      0        2 
   7   chr7_29827435     AAsi    G    T        0      0        2 
   7   chr7_29827435     AKia    G    T        0      0        2 
   7   chr7_29827435     AOna    G    T        0      0        2 
   7   chr7_29827435     ASom    G    T        0      0        2 
   7   chr7_29827435     HCab    G    T        0      0        2 
   7   chr7_29827435     HPrz    G    T        0      0        2 
   7   chr7_29827435     ZBoe    G    T        0      0        2 
   7   chr7_29827435     ZGre    G    T        0      0        2 
   7   chr7_29827435     ZHar    G    T        1      2        2 
   7   chr7_29827435   Sample    G    T        0      0        2 
   7   chr7_29832678     AAsi    T    C        0      0        2 
   7   chr7_29832678     AKia    T    C        0      0        2 
   7   chr7_29832678     AOna    T    C        0      0        2 
   7   chr7_29832678     ASom    T    C        0      0        2 
   7   chr7_29832678     HCab    T    C      0.5      1        2 
   7   chr7_29832678     HPrz    T    C      0.5      1        2 
   7   chr7_29832678     ZBoe    T    C        0      0        2 
   7   chr7_29832678     ZGre    T    C        0      0        2 
   7   chr7_29832678     ZHar    T    C        0      0        2 
   7   chr7_29832678   Sample    T    C        0      0        2 
   7   chr7_29832788     AAsi    C    T        1      2        2 
   7   chr7_29832788     AKia    C    T        0      0        2 
   7   chr7_29832788     AOna    C    T        0      0        2 
   7   chr7_29832788     ASom    C    T        1      2        2 
   7   chr7_29832788     HCab    C    T        0      0        2 
   7   chr7_29832788     HPrz    C    T        0      0        2 
   7   chr7_29832788     ZBoe    C    T        0      0        2 
   7   chr7_29832788     ZGre    C    T        0      0        2 
   7   chr7_29832788     ZHar    C    T        0      0        2 
   7   chr7_29832788   Sample    C    T        1      2        2 
   7   chr7_29836869     AAsi    G    T        0      0        2 
   7   chr7_29836869     AKia    G    T        0      0        2 
   7   chr7_29836869     AOna    G    T        0      0        2 
   7   chr7_29836869     ASom    G    T        0      0        2 
   7   chr7_29836869     HCab    G    T      0.5      1        2 
   7   chr7_29836869     HPrz    G    T      0.5      1        2 
   7   chr7_29836869     ZBoe    G    T        0      0        2 
   7   chr7_29836869     ZGre    G    T        0      0        2 
   7   chr7_29836869     ZHar    G    T        0      0        2 
   7   chr7_29836869   Sample    G    T        0      0        2 
   7   chr7_29840475     AAsi    A    G        0      0        2 
   7   chr7_29840475     AKia    A    G        0      0        2 
   7   chr7_29840475     AOna    A    G        0      0        2 
   7   chr7_29840475     ASom    A    G        0      0        2 
   7   chr7_29840475     HCab    A    G      0.5      1        2 
   7   chr7_29840475     HPrz    A    G        0      0        2 
   7   chr7_29840475     ZBoe    A    G        0      0        2 
   7   chr7_29840475     ZGre    A    G        0      0        2 
   7   chr7_29840475     ZHar    A    G        0      0        2 
   7   chr7_29840475   Sample    A    G        0      0        2 
   7   chr7_29846544     AAsi    T    C        0      0        2 
   7   chr7_29846544     AKia    T    C        0      0        2 
   7   chr7_29846544     AOna    T    C        0      0        2 
   7   chr7_29846544     ASom    T    C        0      0        2 
   7   chr7_29846544     HCab    T    C        1      2        2 
   7   chr7_29846544     HPrz    T    C        1      2        2 
   7   chr7_29846544     ZBoe    T    C        0      0        2 
   7   chr7_29846544     ZGre    T    C        0      0        2 
   7   chr7_29846544     ZHar    T    C        0      0        2 
   7   chr7_29846544   Sample    T    C        0      0        2 
   7   chr7_29847181     AAsi    C    T        0      0        2 
   7   chr7_29847181     AKia    C    T        0      0        2 
   7   chr7_29847181     AOna    C    T        0      0        2 
   7   chr7_29847181     ASom    C    T        0      0        2 
   7   chr7_29847181     HCab    C    T        0      0        2 
   7   chr7_29847181     HPrz    C    T        0      0        2 
   7   chr7_29847181     ZBoe    C    T        0      0        2 
   7   chr7_29847181     ZGre    C    T        1      2        2 
   7   chr7_29847181     ZHar    C    T        0      0        2 
   7   chr7_29847181   Sample    C    T        0      0        2 
   7   chr7_29851201     AAsi    G    A        0      0        2 
   7   chr7_29851201     AKia    G    A        0      0        2 
   7   chr7_29851201     AOna    G    A        0      0        2 
   7   chr7_29851201     ASom    G    A        0      0        2 
   7   chr7_29851201     HCab    G    A        1      2        2 
   7   chr7_29851201     HPrz    G    A        1      2        2 
   7   chr7_29851201     ZBoe    G    A        0      0        2 
   7   chr7_29851201     ZGre    G    A        0      0        2 
   7   chr7_29851201     ZHar    G    A        0      0        2 
   7   chr7_29851201   Sample    G    A        0      0        2 
   7   chr7_29852441     AAsi    C    T        0      0        2 
   7   chr7_29852441     AKia    C    T        0      0        2 
   7   chr7_29852441     AOna    C    T        0      0        2 
   7   chr7_29852441     ASom    C    T        0      0        2 
   7   chr7_29852441     HCab    C    T        0      0        2 
   7   chr7_29852441     HPrz    C    T        0      0        2 
   7   chr7_29852441     ZBoe    C    T      0.5      1        2 
   7   chr7_29852441     ZGre    C    T        0      0        2 
   7   chr7_29852441     ZHar    C    T        0      0        2 
   7   chr7_29852441   Sample    C    T        0      0        2 
   7   chr7_29861004     AAsi    G    C        0      0        2 
   7   chr7_29861004     AKia    G    C        0      0        2 
   7   chr7_29861004     AOna    G    C        1      2        2 
   7   chr7_29861004     ASom    G    C        0      0        2 
   7   chr7_29861004     HCab    G    C        0      0        2 
   7   chr7_29861004     HPrz    G    C        0      0        2 
   7   chr7_29861004     ZBoe    G    C        0      0        2 
   7   chr7_29861004     ZGre    G    C        0      0        2 
   7   chr7_29861004     ZHar    G    C        0      0        2 
   7   chr7_29861004   Sample    G    C        0      0        2 
   7   chr7_29862561     AAsi    A    G        0      0        2 
   7   chr7_29862561     AKia    A    G      0.5      1        2 
   7   chr7_29862561     AOna    A    G        1      2        2 
   7   chr7_29862561     ASom    A    G        0      0        2 
   7   chr7_29862561     HCab    A    G        0      0        2 
   7   chr7_29862561     HPrz    A    G        0      0        2 
   7   chr7_29862561     ZBoe    A    G        0      0        2 
   7   chr7_29862561     ZGre    A    G        0      0        2 
   7   chr7_29862561     ZHar    A    G        0      0        2 
   7   chr7_29862561   Sample    A    G        0      0        2 
   7   chr7_29873152     AAsi    T    C        0      0        2 
   7   chr7_29873152     AKia    T    C        0      0        2 
   7   chr7_29873152     AOna    T    C        0      0        2 
   7   chr7_29873152     ASom    T    C        0      0        2 
   7   chr7_29873152     HCab    T    C        0      0        2 
   7   chr7_29873152     HPrz    T    C        0      0        2 
   7   chr7_29873152     ZBoe    T    C        0      0        2 
   7   chr7_29873152     ZGre    T    C        1      2        2 
   7   chr7_29873152     ZHar    T    C        0      0        2 
   7   chr7_29873152   Sample    T    C        0      0        2 
   7   chr7_29876141     AAsi    T    A        0      0        2 
   7   chr7_29876141     AKia    T    A        0      0        2 
   7   chr7_29876141     AOna    T    A        0      0        2 
   7   chr7_29876141     ASom    T    A        0      0        2 
   7   chr7_29876141     HCab    T    A        1      2        2 
   7   chr7_29876141     HPrz    T    A        1      2        2 
   7   chr7_29876141     ZBoe    T    A        0      0        2 
   7   chr7_29876141     ZGre    T    A        0      0        2 
   7   chr7_29876141     ZHar    T    A        0      0        2 
   7   chr7_29876141   Sample    T    A        0      0        2 
   7   chr7_29883870     AAsi    A    G        0      0        2 
   7   chr7_29883870     AKia    A    G        0      0        2 
   7   chr7_29883870     AOna    A    G        0      0        2 
   7   chr7_29883870     ASom    A    G        0      0        2 
   7   chr7_29883870     HCab    A    G      0.5      1        2 
   7   chr7_29883870     HPrz    A    G        0      0        2 
   7   chr7_29883870     ZBoe    A    G        0      0        2 
   7   chr7_29883870     ZGre    A    G        0      0        2 
   7   chr7_29883870     ZHar    A    G        0      0        2 
   7   chr7_29883870   Sample    A    G        0      0        2 
   7   chr7_29886988     AAsi    C    T        0      0        2 
   7   chr7_29886988     AKia    C    T        0      0        2 
   7   chr7_29886988     AOna    C    T        0      0        2 
   7   chr7_29886988     ASom    C    T        0      0        2 
   7   chr7_29886988     HCab    C    T        1      2        2 
   7   chr7_29886988     HPrz    C    T        1      2        2 
   7   chr7_29886988     ZBoe    C    T        0      0        2 
   7   chr7_29886988     ZGre    C    T        0      0        2 
   7   chr7_29886988     ZHar    C    T        0      0        2 
   7   chr7_29886988   Sample    C    T        0      0        2 
   7   chr7_29899886     AAsi    A    G        0      0        2 
   7   chr7_29899886     AKia    A    G        0      0        2 
   7   chr7_29899886     AOna    A    G        0      0        2 
   7   chr7_29899886     ASom    A    G        0      0        2 
   7   chr7_29899886     HCab    A    G        0      0        2 
   7   chr7_29899886     HPrz    A    G        0      0        2 
   7   chr7_29899886     ZBoe    A    G        0      0        2 
   7   chr7_29899886     ZGre    A    G        0      0        2 
   7   chr7_29899886     ZHar    A    G        1      2        2 
   7   chr7_29899886   Sample    A    G        0      0        2 
   7   chr7_29901527     AAsi    C    T        0      0        2 
   7   chr7_29901527     AKia    C    T        0      0        2 
   7   chr7_29901527     AOna    C    T        0      0        2 
   7   chr7_29901527     ASom    C    T        0      0        2 
   7   chr7_29901527     HCab    C    T        0      0        2 
   7   chr7_29901527     HPrz    C    T        0      0        2 
   7   chr7_29901527     ZBoe    C    T        0      0        2 
   7   chr7_29901527     ZGre    C    T      0.5      1        2 
   7   chr7_29901527     ZHar    C    T        0      0        2 
   7   chr7_29901527   Sample    C    T        0      0        2 
   7   chr7_29911414     AAsi    T    C        0      0        2 
   7   chr7_29911414     AKia    T    C        0      0        2 
   7   chr7_29911414     AOna    T    C        0      0        2 
   7   chr7_29911414     ASom    T    C        0      0        2 
   7   chr7_29911414     HCab    T    C        0      0        2 
   7   chr7_29911414     HPrz    T    C        0      0        2 
   7   chr7_29911414     ZBoe    T    C        1      2        2 
   7   chr7_29911414     ZGre    T    C        0      0        2 
   7   chr7_29911414     ZHar    T    C        0      0        2 
   7   chr7_29911414   Sample    T    C        0      0        2 
   7   chr7_29916733     AAsi    G    A        0      0        2 
   7   chr7_29916733     AKia    G    A        0      0        2 
   7   chr7_29916733     AOna    G    A        1      2        2 
   7   chr7_29916733     ASom    G    A        0      0        2 
   7   chr7_29916733     HCab    G    A        0      0        2 
   7   chr7_29916733     HPrz    G    A        0      0        2 
   7   chr7_29916733     ZBoe    G    A        0      0        2 
   7   chr7_29916733     ZGre    G    A        0      0        2 
   7   chr7_29916733     ZHar    G    A        0      0        2 
   7   chr7_29916733   Sample    G    A        0      0        2 
   7   chr7_29917696     AAsi    C    T        0      0        2 
   7   chr7_29917696     AKia    C    T        0      0        2 
   7   chr7_29917696     AOna    C    T        0      0        2 
   7   chr7_29917696     ASom    C    T        0      0        2 
   7   chr7_29917696     HCab    C    T        0      0        2 
   7   chr7_29917696     HPrz    C    T        0      0        2 
   7   chr7_29917696     ZBoe    C    T        0      0        2 
   7   chr7_29917696     ZGre    C    T        1      2        2 
   7   chr7_29917696     ZHar    C    T        0      0        2 
   7   chr7_29917696   Sample    C    T        0      0        2 
   7   chr7_29927541     AAsi    T    C        0      0        2 
   7   chr7_29927541     AKia    T    C        0      0        2 
   7   chr7_29927541     AOna    T    C        0      0        2 
   7   chr7_29927541     ASom    T    C        0      0        2 
   7   chr7_29927541     HCab    T    C        0      0        2 
   7   chr7_29927541     HPrz    T    C        0      0        2 
   7   chr7_29927541     ZBoe    T    C        0      0        2 
   7   chr7_29927541     ZGre    T    C        1      2        2 
   7   chr7_29927541     ZHar    T    C        0      0        2 
   7   chr7_29927541   Sample    T    C        0      0        2 
   7   chr7_29935998     AAsi    A    G        0      0        2 
   7   chr7_29935998     AKia    A    G        0      0        2 
   7   chr7_29935998     AOna    A    G        0      0        2 
   7   chr7_29935998     ASom    A    G        0      0        2 
   7   chr7_29935998     HCab    A    G        0      0        2 
   7   chr7_29935998     HPrz    A    G        0      0        2 
   7   chr7_29935998     ZBoe    A    G        0      0        2 
   7   chr7_29935998     ZGre    A    G        0      0        2 
   7   chr7_29935998     ZHar    A    G        1      2        2 
   7   chr7_29935998   Sample    A    G        0      0        2 
   7   chr7_29939141     AAsi    C    T        0      0        2 
   7   chr7_29939141     AKia    C    T        0      0        2 
   7   chr7_29939141     AOna    C    T        1      2        2 
   7   chr7_29939141     ASom    C    T        0      0        2 
   7   chr7_29939141     HCab    C    T        0      0        2 
   7   chr7_29939141     HPrz    C    T        0      0        2 
   7   chr7_29939141     ZBoe    C    T        0      0        2 
   7   chr7_29939141     ZGre    C    T        0      0        2 
   7   chr7_29939141     ZHar    C    T        0      0        2 
   7   chr7_29939141   Sample    C    T        0      0        2 
   7   chr7_29948812     AAsi    G    C        0      0        2 
   7   chr7_29948812     AKia    G    C        1      2        2 
   7   chr7_29948812     AOna    G    C        1      2        2 
   7   chr7_29948812     ASom    G    C        0      0        2 
   7   chr7_29948812     HCab    G    C        0      0        2 
   7   chr7_29948812     HPrz    G    C        0      0        2 
   7   chr7_29948812     ZBoe    G    C        0      0        2 
   7   chr7_29948812     ZGre    G    C        0      0        2 
   7   chr7_29948812     ZHar    G    C        0      0        2 
   7   chr7_29948812   Sample    G    C        0      0        2 
   7   chr7_29959090     AAsi    T    C        0      0        2 
   7   chr7_29959090     AKia    T    C        0      0        2 
   7   chr7_29959090     AOna    T    C        0      0        2 
   7   chr7_29959090     ASom    T    C        0      0        2 
   7   chr7_29959090     HCab    T    C        1      2        2 
   7   chr7_29959090     HPrz    T    C        1      2        2 
   7   chr7_29959090     ZBoe    T    C        0      0        2 
   7   chr7_29959090     ZGre    T    C        0      0        2 
   7   chr7_29959090     ZHar    T    C        0      0        2 
   7   chr7_29959090   Sample    T    C        0      0        2 
   7   chr7_29960802     AAsi    A    G        0      0        2 
   7   chr7_29960802     AKia    A    G        0      0        2 
   7   chr7_29960802     AOna    A    G        0      0        2 
   7   chr7_29960802     ASom    A    G        0      0        2 
   7   chr7_29960802     HCab    A    G        0      0        2 
   7   chr7_29960802     HPrz    A    G        0      0        2 
   7   chr7_29960802     ZBoe    A    G        1      2        2 
   7   chr7_29960802     ZGre    A    G        1      2        2 
   7   chr7_29960802     ZHar    A    G        1      2        2 
   7   chr7_29960802   Sample    A    G        0      0        2 
   7   chr7_29962220     AAsi    G    T        0      0        2 
   7   chr7_29962220     AKia    G    T        0      0        2 
   7   chr7_29962220     AOna    G    T        0      0        2 
   7   chr7_29962220     ASom    G    T        0      0        2 
   7   chr7_29962220     HCab    G    T        1      2        2 
   7   chr7_29962220     HPrz    G    T        1      2        2 
   7   chr7_29962220     ZBoe    G    T        0      0        2 
   7   chr7_29962220     ZGre    G    T        0      0        2 
   7   chr7_29962220     ZHar    G    T        0      0        2 
   7   chr7_29962220   Sample    G    T        0      0        2 
   7   chr7_29962409     AAsi    C    G        1      2        2 
   7   chr7_29962409     AKia    C    G        0      0        2 
   7   chr7_29962409     AOna    C    G        0      0        2 
   7   chr7_29962409     ASom    C    G        1      2        2 
   7   chr7_29962409     HCab    C    G        0      0        2 
   7   chr7_29962409     HPrz    C    G        0      0        2 
   7   chr7_29962409     ZBoe    C    G        0      0        2 
   7   chr7_29962409     ZGre    C    G        0      0        2 
   7   chr7_29962409     ZHar    C    G        0      0        2 
   7   chr7_29962409   Sample    C    G        1      2        2 
   7   chr7_29962612     AAsi    T    C        0      0        2 
   7   chr7_29962612     AKia    T    C        0      0        2 
   7   chr7_29962612     AOna    T    C        0      0        2 
   7   chr7_29962612     ASom    T    C        0      0        2 
   7   chr7_29962612     HCab    T    C        1      2        2 
   7   chr7_29962612     HPrz    T    C        1      2        2 
   7   chr7_29962612     ZBoe    T    C        0      0        2 
   7   chr7_29962612     ZGre    T    C        0      0        2 
   7   chr7_29962612     ZHar    T    C        0      0        2 
   7   chr7_29962612   Sample    T    C        0      0        2 
   7   chr7_29973496     AAsi    T    C        0      0        2 
   7   chr7_29973496     AKia    T    C        0      0        2 
   7   chr7_29973496     AOna    T    C        0      0        2 
   7   chr7_29973496     ASom    T    C        0      0        2 
   7   chr7_29973496     HCab    T    C      0.5      1        2 
   7   chr7_29973496     HPrz    T    C      0.5      1        2 
   7   chr7_29973496     ZBoe    T    C        0      0        2 
   7   chr7_29973496     ZGre    T    C        0      0        2 
   7   chr7_29973496     ZHar    T    C        0      0        2 
   7   chr7_29973496   Sample    T    C        0      0        2 
   7   chr7_29978944     AAsi    T    A        0      0        2 
   7   chr7_29978944     AKia    T    A        0      0        2 
   7   chr7_29978944     AOna    T    A        0      0        2 
   7   chr7_29978944     ASom    T    A        0      0        2 
   7   chr7_29978944     HCab    T    A        0      0        2 
   7   chr7_29978944     HPrz    T    A        0      0        2 
   7   chr7_29978944     ZBoe    T    A      0.5      1        2 
   7   chr7_29978944     ZGre    T    A        0      0        2 
   7   chr7_29978944     ZHar    T    A        0      0        2 
   7   chr7_29978944   Sample    T    A        0      0        2 
   7   chr7_29979178     AAsi    T    G        0      0        2 
   7   chr7_29979178     AKia    T    G        0      0        2 
   7   chr7_29979178     AOna    T    G        0      0        2 
   7   chr7_29979178     ASom    T    G      0.5      1        2 
   7   chr7_29979178     HCab    T    G        0      0        2 
   7   chr7_29979178     HPrz    T    G        0      0        2 
   7   chr7_29979178     ZBoe    T    G        0      0        2 
   7   chr7_29979178     ZGre    T    G        0      0        2 
   7   chr7_29979178     ZHar    T    G        0      0        2 
   7   chr7_29979178   Sample    T    G        0      0        2 
   7   chr7_29984444     AAsi    G    T        0      0        2 
   7   chr7_29984444     AKia    G    T        1      2        2 
   7   chr7_29984444     AOna    G    T        0      0        2 
   7   chr7_29984444     ASom    G    T        0      0        2 
   7   chr7_29984444     HCab    G    T        0      0        2 
   7   chr7_29984444     HPrz    G    T        0      0        2 
   7   chr7_29984444     ZBoe    G    T        0      0        2 
   7   chr7_29984444     ZGre    G    T        0      0        2 
   7   chr7_29984444     ZHar    G    T        0      0        2 
   7   chr7_29984444   Sample    G    T        0      0        2 
   7   chr7_29995629     AAsi    G    A        0      0        2 
   7   chr7_29995629     AKia    G    A        0      0        2 
   7   chr7_29995629     AOna    G    A        0      0        2 
   7   chr7_29995629     ASom    G    A        0      0        2 
   7   chr7_29995629     HCab    G    A        1      2        2 
   7   chr7_29995629     HPrz    G    A        1      2        2 
   7   chr7_29995629     ZBoe    G    A        0      0        2 
   7   chr7_29995629     ZGre    G    A        0      0        2 
   7   chr7_29995629     ZHar    G    A        0      0        2 
   7   chr7_29995629   Sample    G    A        0      0        2 
   7   chr7_29997638     AAsi    A    G        1      2        2 
   7   chr7_29997638     AKia    A    G        1      2        2 
   7   chr7_29997638     AOna    A    G        1      2        2 
   7   chr7_29997638     ASom    A    G        1      2        2 
   7   chr7_29997638     HCab    A    G        0      0        2 
   7   chr7_29997638     HPrz    A    G        0      0        2 
   7   chr7_29997638     ZBoe    A    G        0      0        2 
   7   chr7_29997638     ZGre    A    G        0      0        2 
   7   chr7_29997638     ZHar    A    G        0      0        2 
   7   chr7_29997638   Sample    A    G        1      2        2 
   7   chr7_29998828     AAsi    T    C        0      0        2 
   7   chr7_29998828     AKia    T    C        0      0        2 
   7   chr7_29998828     AOna    T    C        0      0        2 
   7   chr7_29998828     ASom    T    C        0      0        2 
   7   chr7_29998828     HCab    T    C        1      2        2 
   7   chr7_29998828     HPrz    T    C        1      2        2 
   7   chr7_29998828     ZBoe    T    C        0      0        2 
   7   chr7_29998828     ZGre    T    C        0      0        2 
   7   chr7_29998828     ZHar    T    C        0      0        2 
   7   chr7_29998828   Sample    T    C        0      0        2 
   7   chr7_29999413     AAsi    G    C        0      0        2 
   7   chr7_29999413     AKia    G    C        0      0        2 
   7   chr7_29999413     AOna    G    C        0      0        2 
   7   chr7_29999413     ASom    G    C        0      0        2 
   7   chr7_29999413     HCab    G    C        0      0        2 
   7   chr7_29999413     HPrz    G    C        0      0        2 
   7   chr7_29999413     ZBoe    G    C        0      0        2 
   7   chr7_29999413     ZGre    G    C        1      2        2 
   7   chr7_29999413     ZHar    G    C        0      0        2 
   7   chr7_29999413   Sample    G    C        0      0        2 
   7   chr7_30000831     AAsi    A    G        0      0        2 
   7   chr7_30000831     AKia    A    G        0      0        2 
   7   chr7_30000831     AOna    A    G        0      0        2 
   7   chr7_30000831     ASom    A    G        0      0        2 
   7   chr7_30000831     HCab    A    G        1      2        2 
   7   chr7_30000831     HPrz    A    G        1      2        2 
   7   chr7_30000831     ZBoe    A    G        0      0        2 
   7   chr7_30000831     ZGre    A    G        0      0        2 
   7   chr7_30000831     ZHar    A    G        0      0        2 
   7   chr7_30000831   Sample    A    G        0      0        2 
   7   chr7_30002607     AAsi    C    G        0      0        2 
   7   chr7_30002607     AKia    C    G        0      0        2 
   7   chr7_30002607     AOna    C    G        0      0        2 
   7   chr7_30002607     ASom    C    G        0      0        2 
   7   chr7_30002607     HCab    C    G        0      0        2 
   7   chr7_30002607     HPrz    C    G        0      0        2 
   7   chr7_30002607     ZBoe    C    G        1      2        2 
   7   chr7_30002607     ZGre    C    G        1      2        2 
   7   chr7_30002607     ZHar    C    G        1      2        2 
   7   chr7_30002607   Sample    C    G        0      0        2 
   7   chr7_30004249     AAsi    A    G        0      0        2 
   7   chr7_30004249     AKia    A    G        0      0        2 
   7   chr7_30004249     AOna    A    G        0      0        2 
   7   chr7_30004249     ASom    A    G        0      0        2 
   7   chr7_30004249     HCab    A    G        1      2        2 
   7   chr7_30004249     HPrz    A    G        1      2        2 
   7   chr7_30004249     ZBoe    A    G        0      0        2 
   7   chr7_30004249     ZGre    A    G        0      0        2 
   7   chr7_30004249     ZHar    A    G        0      0        2 
   7   chr7_30004249   Sample    A    G        0      0        2 
   7   chr7_30005185     AAsi    A    G        0      0        2 
   7   chr7_30005185     AKia    A    G        0      0        2 
   7   chr7_30005185     AOna    A    G        0      0        2 
   7   chr7_30005185     ASom    A    G        0      0        2 
   7   chr7_30005185     HCab    A    G        0      0        2 
   7   chr7_30005185     HPrz    A    G        0      0        2 
   7   chr7_30005185     ZBoe    A    G        0      0        2 
   7   chr7_30005185     ZGre    A    G      0.5      1        2 
   7   chr7_30005185     ZHar    A    G        0      0        2 
   7   chr7_30005185   Sample    A    G        0      0        2 
   7   chr7_30005976     AAsi    G    A        1      2        2 
   7   chr7_30005976     AKia    G    A        0      0        2 
   7   chr7_30005976     AOna    G    A        0      0        2 
   7   chr7_30005976     ASom    G    A        1      2        2 
   7   chr7_30005976     HCab    G    A        0      0        2 
   7   chr7_30005976     HPrz    G    A        0      0        2 
   7   chr7_30005976     ZBoe    G    A        0      0        2 
   7   chr7_30005976     ZGre    G    A        0      0        2 
   7   chr7_30005976     ZHar    G    A        0      0        2 
   7   chr7_30005976   Sample    G    A        1      2        2 
   7   chr7_30009290     AAsi    T    C        0      0        2 
   7   chr7_30009290     AKia    T    C        0      0        2 
   7   chr7_30009290     AOna    T    C        0      0        2 
   7   chr7_30009290     ASom    T    C        0      0        2 
   7   chr7_30009290     HCab    T    C        0      0        2 
   7   chr7_30009290     HPrz    T    C        0      0        2 
   7   chr7_30009290     ZBoe    T    C      0.5      1        2 
   7   chr7_30009290     ZGre    T    C        0      0        2 
   7   chr7_30009290     ZHar    T    C        0      0        2 
   7   chr7_30009290   Sample    T    C        0      0        2 
   7   chr7_30010020     AAsi    A    G        0      0        2 
   7   chr7_30010020     AKia    A    G        0      0        2 
   7   chr7_30010020     AOna    A    G        1      2        2 
   7   chr7_30010020     ASom    A    G        0      0        2 
   7   chr7_30010020     HCab    A    G        0      0        2 
   7   chr7_30010020     HPrz    A    G        0      0        2 
   7   chr7_30010020     ZBoe    A    G        0      0        2 
   7   chr7_30010020     ZGre    A    G        0      0        2 
   7   chr7_30010020     ZHar    A    G        0      0        2 
   7   chr7_30010020   Sample    A    G        0      0        2 
   7   chr7_30010723     AAsi    A    G        0      0        2 
   7   chr7_30010723     AKia    A    G        0      0        2 
   7   chr7_30010723     AOna    A    G        0      0        2 
   7   chr7_30010723     ASom    A    G        0      0        2 
   7   chr7_30010723     HCab    A    G        0      0        2 
   7   chr7_30010723     HPrz    A    G        0      0        2 
   7   chr7_30010723     ZBoe    A    G        1      2        2 
   7   chr7_30010723     ZGre    A    G        0      0        2 
   7   chr7_30010723     ZHar    A    G        0      0        2 
   7   chr7_30010723   Sample    A    G        0      0        2 
   7   chr7_30011977     AAsi    C    T        0      0        2 
   7   chr7_30011977     AKia    C    T        0      0        2 
   7   chr7_30011977     AOna    C    T        0      0        2 
   7   chr7_30011977     ASom    C    T        0      0        2 
   7   chr7_30011977     HCab    C    T        1      2        2 
   7   chr7_30011977     HPrz    C    T        1      2        2 
   7   chr7_30011977     ZBoe    C    T        0      0        2 
   7   chr7_30011977     ZGre    C    T        0      0        2 
   7   chr7_30011977     ZHar    C    T        0      0        2 
   7   chr7_30011977   Sample    C    T        0      0        2 
   7   chr7_30015496     AAsi    A    G        0      0        2 
   7   chr7_30015496     AKia    A    G        0      0        2 
   7   chr7_30015496     AOna    A    G        0      0        2 
   7   chr7_30015496     ASom    A    G        0      0        2 
   7   chr7_30015496     HCab    A    G        0      0        2 
   7   chr7_30015496     HPrz    A    G        0      0        2 
   7   chr7_30015496     ZBoe    A    G        0      0        2 
   7   chr7_30015496     ZGre    A    G      0.5      1        2 
   7   chr7_30015496     ZHar    A    G        0      0        2 
   7   chr7_30015496   Sample    A    G        0      0        2 
   7   chr7_30017233     AAsi    A    C        0      0        2 
   7   chr7_30017233     AKia    A    C        0      0        2 
   7   chr7_30017233     AOna    A    C        0      0        2 
   7   chr7_30017233     ASom    A    C        0      0        2 
   7   chr7_30017233     HCab    A    C        0      0        2 
   7   chr7_30017233     HPrz    A    C        0      0        2 
   7   chr7_30017233     ZBoe    A    C        0      0        2 
   7   chr7_30017233     ZGre    A    C        0      0        2 
   7   chr7_30017233     ZHar    A    C        1      2        2 
   7   chr7_30017233   Sample    A    C        0      0        2 
   7   chr7_30021537     AAsi    C    A        0      0        2 
   7   chr7_30021537     AKia    C    A        0      0        2 
   7   chr7_30021537     AOna    C    A        0      0        2 
   7   chr7_30021537     ASom    C    A        0      0        2 
   7   chr7_30021537     HCab    C    A        0      0        2 
   7   chr7_30021537     HPrz    C    A        0      0        2 
   7   chr7_30021537     ZBoe    C    A        0      0        2 
   7   chr7_30021537     ZGre    C    A        0      0        2 
   7   chr7_30021537     ZHar    C    A        1      2        2 
   7   chr7_30021537   Sample    C    A        0      0        2 
   7   chr7_30027415     AAsi    T    C        0      0        2 
   7   chr7_30027415     AKia    T    C        0      0        2 
   7   chr7_30027415     AOna    T    C        0      0        2 
   7   chr7_30027415     ASom    T    C        0      0        2 
   7   chr7_30027415     HCab    T    C        1      2        2 
   7   chr7_30027415     HPrz    T    C        1      2        2 
   7   chr7_30027415     ZBoe    T    C        0      0        2 
   7   chr7_30027415     ZGre    T    C        0      0        2 
   7   chr7_30027415     ZHar    T    C        0      0        2 
   7   chr7_30027415   Sample    T    C        0      0        2 
   7   chr7_30033651     AAsi    A    G        0      0        2 
   7   chr7_30033651     AKia    A    G        1      2        2 
   7   chr7_30033651     AOna    A    G        0      0        2 
   7   chr7_30033651     ASom    A    G        0      0        2 
   7   chr7_30033651     HCab    A    G        0      0        2 
   7   chr7_30033651     HPrz    A    G        0      0        2 
   7   chr7_30033651     ZBoe    A    G        0      0        2 
   7   chr7_30033651     ZGre    A    G        0      0        2 
   7   chr7_30033651     ZHar    A    G        0      0        2 
   7   chr7_30033651   Sample    A    G        0      0        2 
   7   chr7_30035706     AAsi    G    C        0      0        2 
   7   chr7_30035706     AKia    G    C        0      0        2 
   7   chr7_30035706     AOna    G    C        0      0        2 
   7   chr7_30035706     ASom    G    C      0.5      1        2 
   7   chr7_30035706     HCab    G    C        0      0        2 
   7   chr7_30035706     HPrz    G    C        0      0        2 
   7   chr7_30035706     ZBoe    G    C        0      0        2 
   7   chr7_30035706     ZGre    G    C        0      0        2 
   7   chr7_30035706     ZHar    G    C        0      0        2 
   7   chr7_30035706   Sample    G    C        0      0        2 
   7   chr7_30042438     AAsi    C    T        1      2        2 
   7   chr7_30042438     AKia    C    T        1      2        2 
   7   chr7_30042438     AOna    C    T        1      2        2 
   7   chr7_30042438     ASom    C    T      0.5      1        2 
   7   chr7_30042438     HCab    C    T        0      0        2 
   7   chr7_30042438     HPrz    C    T        0      0        2 
   7   chr7_30042438     ZBoe    C    T        0      0        2 
   7   chr7_30042438     ZGre    C    T        0      0        2 
   7   chr7_30042438     ZHar    C    T        0      0        2 
   7   chr7_30042438   Sample    C    T        1      2        2 
   7   chr7_30056687     AAsi    A    G        0      0        2 
   7   chr7_30056687     AKia    A    G        1      2        2 
   7   chr7_30056687     AOna    A    G        1      2        2 
   7   chr7_30056687     ASom    A    G        0      0        2 
   7   chr7_30056687     HCab    A    G        0      0        2 
   7   chr7_30056687     HPrz    A    G        0      0        2 
   7   chr7_30056687     ZBoe    A    G        0      0        2 
   7   chr7_30056687     ZGre    A    G        0      0        2 
   7   chr7_30056687     ZHar    A    G        1      2        2 
   7   chr7_30056687   Sample    A    G        0      0        2 
   7   chr7_30063205     AAsi    T    C        0      0        2 
   7   chr7_30063205     AKia    T    C        0      0        2 
   7   chr7_30063205     AOna    T    C        0      0        2 
   7   chr7_30063205     ASom    T    C        0      0        2 
   7   chr7_30063205     HCab    T    C        0      0        2 
   7   chr7_30063205     HPrz    T    C        0      0        2 
   7   chr7_30063205     ZBoe    T    C      0.5      1        2 
   7   chr7_30063205     ZGre    T    C        0      0        2 
   7   chr7_30063205     ZHar    T    C        0      0        2 
   7   chr7_30063205   Sample    T    C        0      0        2 
   7   chr7_30064595     AAsi    A    C        0      0        2 
   7   chr7_30064595     AKia    A    C        0      0        2 
   7   chr7_30064595     AOna    A    C        0      0        2 
   7   chr7_30064595     ASom    A    C        0      0        2 
   7   chr7_30064595     HCab    A    C        0      0        2 
   7   chr7_30064595     HPrz    A    C        0      0        2 
   7   chr7_30064595     ZBoe    A    C        0      0        2 
   7   chr7_30064595     ZGre    A    C        0      0        2 
   7   chr7_30064595     ZHar    A    C      0.5      1        2 
   7   chr7_30064595   Sample    A    C        0      0        2 
   7   chr7_30077224     AAsi    A    G        0      0        2 
   7   chr7_30077224     AKia    A    G        0      0        2 
   7   chr7_30077224     AOna    A    G        0      0        2 
   7   chr7_30077224     ASom    A    G        0      0        2 
   7   chr7_30077224     HCab    A    G        0      0        2 
   7   chr7_30077224     HPrz    A    G        0      0        2 
   7   chr7_30077224     ZBoe    A    G        0      0        2 
   7   chr7_30077224     ZGre    A    G        0      0        2 
   7   chr7_30077224     ZHar    A    G      0.5      1        2 
   7   chr7_30077224   Sample    A    G        0      0        2 
   7   chr7_30079089     AAsi    C    G        0      0        2 
   7   chr7_30079089     AKia    C    G        0      0        2 
   7   chr7_30079089     AOna    C    G        0      0        2 
   7   chr7_30079089     ASom    C    G        0      0        2 
   7   chr7_30079089     HCab    C    G        1      2        2 
   7   chr7_30079089     HPrz    C    G        1      2        2 
   7   chr7_30079089     ZBoe    C    G        0      0        2 
   7   chr7_30079089     ZGre    C    G        0      0        2 
   7   chr7_30079089     ZHar    C    G        0      0        2 
   7   chr7_30079089   Sample    C    G        0      0        2 
   7   chr7_30090948     AAsi    C    T        0      0        2 
   7   chr7_30090948     AKia    C    T        0      0        2 
   7   chr7_30090948     AOna    C    T        0      0        2 
   7   chr7_30090948     ASom    C    T        0      0        2 
   7   chr7_30090948     HCab    C    T        1      2        2 
   7   chr7_30090948     HPrz    C    T        1      2        2 
   7   chr7_30090948     ZBoe    C    T        0      0        2 
   7   chr7_30090948     ZGre    C    T        0      0        2 
   7   chr7_30090948     ZHar    C    T        0      0        2 
   7   chr7_30090948   Sample    C    T        0      0        2 
   7   chr7_30097213     AAsi    T    C        0      0        2 
   7   chr7_30097213     AKia    T    C        0      0        2 
   7   chr7_30097213     AOna    T    C        0      0        2 
   7   chr7_30097213     ASom    T    C        0      0        2 
   7   chr7_30097213     HCab    T    C        1      2        2 
   7   chr7_30097213     HPrz    T    C        1      2        2 
   7   chr7_30097213     ZBoe    T    C        0      0        2 
   7   chr7_30097213     ZGre    T    C        0      0        2 
   7   chr7_30097213     ZHar    T    C        0      0        2 
   7   chr7_30097213   Sample    T    C        0      0        2 
   7   chr7_30103466     AAsi    T    C        0      0        2 
   7   chr7_30103466     AKia    T    C        0      0        2 
   7   chr7_30103466     AOna    T    C        0      0        2 
   7   chr7_30103466     ASom    T    C        0      0        2 
   7   chr7_30103466     HCab    T    C        1      2        2 
   7   chr7_30103466     HPrz    T    C        1      2        2 
   7   chr7_30103466     ZBoe    T    C        0      0        2 
   7   chr7_30103466     ZGre    T    C        0      0        2 
   7   chr7_30103466     ZHar    T    C        0      0        2 
   7   chr7_30103466   Sample    T    C        0      0        2 
   7   chr7_30109083     AAsi    C    A        0      0        2 
   7   chr7_30109083     AKia    C    A        0      0        2 
   7   chr7_30109083     AOna    C    A        0      0        2 
   7   chr7_30109083     ASom    C    A        0      0        2 
   7   chr7_30109083     HCab    C    A        0      0        2 
   7   chr7_30109083     HPrz    C    A        0      0        2 
   7   chr7_30109083     ZBoe    C    A        0      0        2 
   7   chr7_30109083     ZGre    C    A      0.5      1        2 
   7   chr7_30109083     ZHar    C    A        0      0        2 
   7   chr7_30109083   Sample    C    A        0      0        2 
   7   chr7_30122782     AAsi    C    T        0      0        2 
   7   chr7_30122782     AKia    C    T        0      0        2 
   7   chr7_30122782     AOna    C    T        0      0        2 
   7   chr7_30122782     ASom    C    T        0      0        2 
   7   chr7_30122782     HCab    C    T        1      2        2 
   7   chr7_30122782     HPrz    C    T        1      2        2 
   7   chr7_30122782     ZBoe    C    T        0      0        2 
   7   chr7_30122782     ZGre    C    T        0      0        2 
   7   chr7_30122782     ZHar    C    T        0      0        2 
   7   chr7_30122782   Sample    C    T        0      0        2 
   7   chr7_30127982     AAsi    C    A        0      0        2 
   7   chr7_30127982     AKia    C    A        0      0        2 
   7   chr7_30127982     AOna    C    A        0      0        2 
   7   chr7_30127982     ASom    C    A        0      0        2 
   7   chr7_30127982     HCab    C    A        0      0        2 
   7   chr7_30127982     HPrz    C    A        0      0        2 
   7   chr7_30127982     ZBoe    C    A        1      2        2 
   7   chr7_30127982     ZGre    C    A        0      0        2 
   7   chr7_30127982     ZHar    C    A        0      0        2 
   7   chr7_30127982   Sample    C    A        0      0        2 
   7   chr7_30135449     AAsi    T    C        0      0        2 
   7   chr7_30135449     AKia    T    C        1      2        2 
   7   chr7_30135449     AOna    T    C        1      2        2 
   7   chr7_30135449     ASom    T    C        0      0        2 
   7   chr7_30135449     HCab    T    C        0      0        2 
   7   chr7_30135449     HPrz    T    C        0      0        2 
   7   chr7_30135449     ZBoe    T    C        0      0        2 
   7   chr7_30135449     ZGre    T    C        0      0        2 
   7   chr7_30135449     ZHar    T    C        0      0        2 
   7   chr7_30135449   Sample    T    C        0      0        2 
   7   chr7_30138425     AAsi    C    T        0      0        2 
   7   chr7_30138425     AKia    C    T        0      0        2 
   7   chr7_30138425     AOna    C    T        0      0        2 
   7   chr7_30138425     ASom    C    T      0.5      1        2 
   7   chr7_30138425     HCab    C    T        0      0        2 
   7   chr7_30138425     HPrz    C    T        0      0        2 
   7   chr7_30138425     ZBoe    C    T        0      0        2 
   7   chr7_30138425     ZGre    C    T        0      0        2 
   7   chr7_30138425     ZHar    C    T        0      0        2 
   7   chr7_30138425   Sample    C    T        0      0        2 
   7   chr7_30151168     AAsi    C    A        0      0        2 
   7   chr7_30151168     AKia    C    A        1      2        2 
   7   chr7_30151168     AOna    C    A        0      0        2 
   7   chr7_30151168     ASom    C    A        0      0        2 
   7   chr7_30151168     HCab    C    A        0      0        2 
   7   chr7_30151168     HPrz    C    A        0      0        2 
   7   chr7_30151168     ZBoe    C    A        0      0        2 
   7   chr7_30151168     ZGre    C    A        0      0        2 
   7   chr7_30151168     ZHar    C    A        0      0        2 
   7   chr7_30151168   Sample    C    A        0      0        2 
   7   chr7_30152977     AAsi    T    A        0      0        2 
   7   chr7_30152977     AKia    T    A        1      2        2 
   7   chr7_30152977     AOna    T    A        1      2        2 
   7   chr7_30152977     ASom    T    A        0      0        2 
   7   chr7_30152977     HCab    T    A        0      0        2 
   7   chr7_30152977     HPrz    T    A        0      0        2 
   7   chr7_30152977     ZBoe    T    A        0      0        2 
   7   chr7_30152977     ZGre    T    A        0      0        2 
   7   chr7_30152977     ZHar    T    A        0      0        2 
   7   chr7_30152977   Sample    T    A        0      0        2 
   7   chr7_30154081     AAsi    C    T        0      0        2 
   7   chr7_30154081     AKia    C    T        0      0        2 
   7   chr7_30154081     AOna    C    T        0      0        2 
   7   chr7_30154081     ASom    C    T        0      0        2 
   7   chr7_30154081     HCab    C    T        1      2        2 
   7   chr7_30154081     HPrz    C    T        1      2        2 
   7   chr7_30154081     ZBoe    C    T        0      0        2 
   7   chr7_30154081     ZGre    C    T        0      0        2 
   7   chr7_30154081     ZHar    C    T        0      0        2 
   7   chr7_30154081   Sample    C    T        0      0        2 
   7   chr7_30154835     AAsi    A    G        0      0        2 
   7   chr7_30154835     AKia    A    G        0      0        2 
   7   chr7_30154835     AOna    A    G        0      0        2 
   7   chr7_30154835     ASom    A    G        0      0        2 
   7   chr7_30154835     HCab    A    G        1      2        2 
   7   chr7_30154835     HPrz    A    G        1      2        2 
   7   chr7_30154835     ZBoe    A    G        0      0        2 
   7   chr7_30154835     ZGre    A    G        0      0        2 
   7   chr7_30154835     ZHar    A    G        0      0        2 
   7   chr7_30154835   Sample    A    G        0      0        2 
   7   chr7_30162879     AAsi    A    G        0      0        2 
   7   chr7_30162879     AKia    A    G        0      0        2 
   7   chr7_30162879     AOna    A    G        0      0        2 
   7   chr7_30162879     ASom    A    G        0      0        2 
   7   chr7_30162879     HCab    A    G        1      2        2 
   7   chr7_30162879     HPrz    A    G        1      2        2 
   7   chr7_30162879     ZBoe    A    G        0      0        2 
   7   chr7_30162879     ZGre    A    G        0      0        2 
   7   chr7_30162879     ZHar    A    G        0      0        2 
   7   chr7_30162879   Sample    A    G        0      0        2 
   7   chr7_30168726     AAsi    G    T        0      0        2 
   7   chr7_30168726     AKia    G    T        0      0        2 
   7   chr7_30168726     AOna    G    T        0      0        2 
   7   chr7_30168726     ASom    G    T        0      0        2 
   7   chr7_30168726     HCab    G    T        0      0        2 
   7   chr7_30168726     HPrz    G    T        0      0        2 
   7   chr7_30168726     ZBoe    G    T        0      0        2 
   7   chr7_30168726     ZGre    G    T        0      0        2 
   7   chr7_30168726     ZHar    G    T        1      2        2 
   7   chr7_30168726   Sample    G    T        0      0        2 
   7   chr7_30173289     AAsi    C    A        0      0        2 
   7   chr7_30173289     AKia    C    A        0      0        2 
   7   chr7_30173289     AOna    C    A        0      0        2 
   7   chr7_30173289     ASom    C    A        0      0        2 
   7   chr7_30173289     HCab    C    A        0      0        2 
   7   chr7_30173289     HPrz    C    A        0      0        2 
   7   chr7_30173289     ZBoe    C    A      0.5      1        2 
   7   chr7_30173289     ZGre    C    A        0      0        2 
   7   chr7_30173289     ZHar    C    A        0      0        2 
   7   chr7_30173289   Sample    C    A        0      0        2 
   7   chr7_30176834     AAsi    C    A        0      0        2 
   7   chr7_30176834     AKia    C    A        0      0        2 
   7   chr7_30176834     AOna    C    A        0      0        2 
   7   chr7_30176834     ASom    C    A        0      0        2 
   7   chr7_30176834     HCab    C    A        1      2        2 
   7   chr7_30176834     HPrz    C    A        1      2        2 
   7   chr7_30176834     ZBoe    C    A        0      0        2 
   7   chr7_30176834     ZGre    C    A        0      0        2 
   7   chr7_30176834     ZHar    C    A        0      0        2 
   7   chr7_30176834   Sample    C    A        0      0        2 
   7   chr7_30177164     AAsi    C    G        0      0        2 
   7   chr7_30177164     AKia    C    G        0      0        2 
   7   chr7_30177164     AOna    C    G        0      0        2 
   7   chr7_30177164     ASom    C    G        0      0        2 
   7   chr7_30177164     HCab    C    G        0      0        2 
   7   chr7_30177164     HPrz    C    G        1      2        2 
   7   chr7_30177164     ZBoe    C    G        0      0        2 
   7   chr7_30177164     ZGre    C    G        0      0        2 
   7   chr7_30177164     ZHar    C    G        0      0        2 
   7   chr7_30177164   Sample    C    G        0      0        2 
   7   chr7_30180783     AAsi    G    A        0      0        2 
   7   chr7_30180783     AKia    G    A        0      0        2 
   7   chr7_30180783     AOna    G    A        0      0        2 
   7   chr7_30180783     ASom    G    A        0      0        2 
   7   chr7_30180783     HCab    G    A        0      0        2 
   7   chr7_30180783     HPrz    G    A        0      0        2 
   7   chr7_30180783     ZBoe    G    A      0.5      1        2 
   7   chr7_30180783     ZGre    G    A        0      0        2 
   7   chr7_30180783     ZHar    G    A        0      0        2 
   7   chr7_30180783   Sample    G    A        0      0        2 
   7   chr7_30182002     AAsi    A    G        0      0        2 
   7   chr7_30182002     AKia    A    G        0      0        2 
   7   chr7_30182002     AOna    A    G        0      0        2 
   7   chr7_30182002     ASom    A    G        0      0        2 
   7   chr7_30182002     HCab    A    G        1      2        2 
   7   chr7_30182002     HPrz    A    G        1      2        2 
   7   chr7_30182002     ZBoe    A    G        0      0        2 
   7   chr7_30182002     ZGre    A    G        0      0        2 
   7   chr7_30182002     ZHar    A    G        0      0        2 
   7   chr7_30182002   Sample    A    G        0      0        2 
   7   chr7_30182536     AAsi    C    A        0      0        2 
   7   chr7_30182536     AKia    C    A      0.5      1        2 
   7   chr7_30182536     AOna    C    A        0      0        2 
   7   chr7_30182536     ASom    C    A        0      0        2 
   7   chr7_30182536     HCab    C    A        0      0        2 
   7   chr7_30182536     HPrz    C    A        0      0        2 
   7   chr7_30182536     ZBoe    C    A        0      0        2 
   7   chr7_30182536     ZGre    C    A        0      0        2 
   7   chr7_30182536     ZHar    C    A        0      0        2 
   7   chr7_30182536   Sample    C    A        0      0        2 
   7   chr7_30183094     AAsi    C    A        0      0        2 
   7   chr7_30183094     AKia    C    A        0      0        2 
   7   chr7_30183094     AOna    C    A        0      0        2 
   7   chr7_30183094     ASom    C    A        0      0        2 
   7   chr7_30183094     HCab    C    A      0.5      1        2 
   7   chr7_30183094     HPrz    C    A        0      0        2 
   7   chr7_30183094     ZBoe    C    A        0      0        2 
   7   chr7_30183094     ZGre    C    A        0      0        2 
   7   chr7_30183094     ZHar    C    A        0      0        2 
   7   chr7_30183094   Sample    C    A        0      0        2 
   7   chr7_30183615     AAsi    T    C        0      0        2 
   7   chr7_30183615     AKia    T    C        0      0        2 
   7   chr7_30183615     AOna    T    C        1      2        2 
   7   chr7_30183615     ASom    T    C        0      0        2 
   7   chr7_30183615     HCab    T    C        0      0        2 
   7   chr7_30183615     HPrz    T    C        0      0        2 
   7   chr7_30183615     ZBoe    T    C        0      0        2 
   7   chr7_30183615     ZGre    T    C        0      0        2 
   7   chr7_30183615     ZHar    T    C        0      0        2 
   7   chr7_30183615   Sample    T    C        0      0        2 
   7   chr7_30189261     AAsi    T    G        0      0        2 
   7   chr7_30189261     AKia    T    G        0      0        2 
   7   chr7_30189261     AOna    T    G        0      0        2 
   7   chr7_30189261     ASom    T    G        0      0        2 
   7   chr7_30189261     HCab    T    G        1      2        2 
   7   chr7_30189261     HPrz    T    G        1      2        2 
   7   chr7_30189261     ZBoe    T    G        0      0        2 
   7   chr7_30189261     ZGre    T    G        0      0        2 
   7   chr7_30189261     ZHar    T    G        0      0        2 
   7   chr7_30189261   Sample    T    G        0      0        2 
   7   chr7_30192658     AAsi    G    A        0      0        2 
   7   chr7_30192658     AKia    G    A        0      0        2 
   7   chr7_30192658     AOna    G    A        0      0        2 
   7   chr7_30192658     ASom    G    A        0      0        2 
   7   chr7_30192658     HCab    G    A        0      0        2 
   7   chr7_30192658     HPrz    G    A        0      0        2 
   7   chr7_30192658     ZBoe    G    A        0      0        2 
   7   chr7_30192658     ZGre    G    A        0      0        2 
   7   chr7_30192658     ZHar    G    A        1      2        2 
   7   chr7_30192658   Sample    G    A        0      0        2 
   7   chr7_30193985     AAsi    T    C      0.5      1        2 
   7   chr7_30193985     AKia    T    C        0      0        2 
   7   chr7_30193985     AOna    T    C        0      0        2 
   7   chr7_30193985     ASom    T    C        0      0        2 
   7   chr7_30193985     HCab    T    C        0      0        2 
   7   chr7_30193985     HPrz    T    C        0      0        2 
   7   chr7_30193985     ZBoe    T    C        0      0        2 
   7   chr7_30193985     ZGre    T    C        0      0        2 
   7   chr7_30193985     ZHar    T    C        0      0        2 
   7   chr7_30193985   Sample    T    C        0      0        2 
   7   chr7_30196448     AAsi    C    T        0      0        2 
   7   chr7_30196448     AKia    C    T        1      2        2 
   7   chr7_30196448     AOna    C    T        1      2        2 
   7   chr7_30196448     ASom    C    T        0      0        2 
   7   chr7_30196448     HCab    C    T        0      0        2 
   7   chr7_30196448     HPrz    C    T        0      0        2 
   7   chr7_30196448     ZBoe    C    T        0      0        2 
   7   chr7_30196448     ZGre    C    T        0      0        2 
   7   chr7_30196448     ZHar    C    T        0      0        2 
   7   chr7_30196448   Sample    C    T        0      0        2 
   7   chr7_30198885     AAsi    A    G        0      0        2 
   7   chr7_30198885     AKia    A    G        0      0        2 
   7   chr7_30198885     AOna    A    G        0      0        2 
   7   chr7_30198885     ASom    A    G        0      0        2 
   7   chr7_30198885     HCab    A    G        0      0        2 
   7   chr7_30198885     HPrz    A    G        0      0        2 
   7   chr7_30198885     ZBoe    A    G        0      0        2 
   7   chr7_30198885     ZGre    A    G        0      0        2 
   7   chr7_30198885     ZHar    A    G        1      2        2 
   7   chr7_30198885   Sample    A    G        0      0        2 
   7   chr7_30204709     AAsi    T    C      0.5      1        2 
   7   chr7_30204709     AKia    T    C        0      0        2 
   7   chr7_30204709     AOna    T    C        0      0        2 
   7   chr7_30204709     ASom    T    C        0      0        2 
   7   chr7_30204709     HCab    T    C        0      0        2 
   7   chr7_30204709     HPrz    T    C        0      0        2 
   7   chr7_30204709     ZBoe    T    C        0      0        2 
   7   chr7_30204709     ZGre    T    C        0      0        2 
   7   chr7_30204709     ZHar    T    C        0      0        2 
   7   chr7_30204709   Sample    T    C        0      0        2 
   7   chr7_30212770     AAsi    G    T        0      0        2 
   7   chr7_30212770     AKia    G    T        0      0        2 
   7   chr7_30212770     AOna    G    T        0      0        2 
   7   chr7_30212770     ASom    G    T        0      0        2 
   7   chr7_30212770     HCab    G    T        0      0        2 
   7   chr7_30212770     HPrz    G    T        0      0        2 
   7   chr7_30212770     ZBoe    G    T        0      0        2 
   7   chr7_30212770     ZGre    G    T        1      2        2 
   7   chr7_30212770     ZHar    G    T        0      0        2 
   7   chr7_30212770   Sample    G    T        0      0        2 
   7   chr7_30219305     AAsi    A    G        0      0        2 
   7   chr7_30219305     AKia    A    G        0      0        2 
   7   chr7_30219305     AOna    A    G        0      0        2 
   7   chr7_30219305     ASom    A    G        0      0        2 
   7   chr7_30219305     HCab    A    G        0      0        2 
   7   chr7_30219305     HPrz    A    G        0      0        2 
   7   chr7_30219305     ZBoe    A    G      0.5      1        2 
   7   chr7_30219305     ZGre    A    G        0      0        2 
   7   chr7_30219305     ZHar    A    G        0      0        2 
   7   chr7_30219305   Sample    A    G        0      0        2 
   7   chr7_30220480     AAsi    C    A      0.5      1        2 
   7   chr7_30220480     AKia    C    A        0      0        2 
   7   chr7_30220480     AOna    C    A        0      0        2 
   7   chr7_30220480     ASom    C    A        1      2        2 
   7   chr7_30220480     HCab    C    A        0      0        2 
   7   chr7_30220480     HPrz    C    A        0      0        2 
   7   chr7_30220480     ZBoe    C    A        0      0        2 
   7   chr7_30220480     ZGre    C    A        0      0        2 
   7   chr7_30220480     ZHar    C    A        0      0        2 
   7   chr7_30220480   Sample    C    A        1      2        2 
   7   chr7_30221273     AAsi    T    C        0      0        2 
   7   chr7_30221273     AKia    T    C        1      2        2 
   7   chr7_30221273     AOna    T    C        0      0        2 
   7   chr7_30221273     ASom    T    C        0      0        2 
   7   chr7_30221273     HCab    T    C        0      0        2 
   7   chr7_30221273     HPrz    T    C        0      0        2 
   7   chr7_30221273     ZBoe    T    C        0      0        2 
   7   chr7_30221273     ZGre    T    C        0      0        2 
   7   chr7_30221273     ZHar    T    C        0      0        2 
   7   chr7_30221273   Sample    T    C        0      0        2 
   7   chr7_30223853     AAsi    T    C        1      2        2 
   7   chr7_30223853     AKia    T    C        0      0        2 
   7   chr7_30223853     AOna    T    C        0      0        2 
   7   chr7_30223853     ASom    T    C        1      2        2 
   7   chr7_30223853     HCab    T    C        0      0        2 
   7   chr7_30223853     HPrz    T    C        0      0        2 
   7   chr7_30223853     ZBoe    T    C        0      0        2 
   7   chr7_30223853     ZGre    T    C        0      0        2 
   7   chr7_30223853     ZHar    T    C        0      0        2 
   7   chr7_30223853   Sample    T    C        1      2        2 
   7   chr7_30239061     AAsi    A    T        0      0        2 
   7   chr7_30239061     AKia    A    T        0      0        2 
   7   chr7_30239061     AOna    A    T        1      2        2 
   7   chr7_30239061     ASom    A    T        0      0        2 
   7   chr7_30239061     HCab    A    T        0      0        2 
   7   chr7_30239061     HPrz    A    T        0      0        2 
   7   chr7_30239061     ZBoe    A    T        0      0        2 
   7   chr7_30239061     ZGre    A    T        0      0        2 
   7   chr7_30239061     ZHar    A    T        0      0        2 
   7   chr7_30239061   Sample    A    T        0      0        2 
   7   chr7_30244145     AAsi    G    T        0      0        2 
   7   chr7_30244145     AKia    G    T        0      0        2 
   7   chr7_30244145     AOna    G    T        0      0        2 
   7   chr7_30244145     ASom    G    T        0      0        2 
   7   chr7_30244145     HCab    G    T        0      0        2 
   7   chr7_30244145     HPrz    G    T      0.5      1        2 
   7   chr7_30244145     ZBoe    G    T        0      0        2 
   7   chr7_30244145     ZGre    G    T        0      0        2 
   7   chr7_30244145     ZHar    G    T        0      0        2 
   7   chr7_30244145   Sample    G    T        0      0        2 
   7   chr7_30245989     AAsi    T    C        0      0        2 
   7   chr7_30245989     AKia    T    C        0      0        2 
   7   chr7_30245989     AOna    T    C        0      0        2 
   7   chr7_30245989     ASom    T    C        0      0        2 
   7   chr7_30245989     HCab    T    C        0      0        2 
   7   chr7_30245989     HPrz    T    C        0      0        2 
   7   chr7_30245989     ZBoe    T    C      0.5      1        2 
   7   chr7_30245989     ZGre    T    C        0      0        2 
   7   chr7_30245989     ZHar    T    C        0      0        2 
   7   chr7_30245989   Sample    T    C        0      0        2 
   7   chr7_30258405     AAsi    C    G        1      2        2 
   7   chr7_30258405     AKia    C    G        0      0        2 
   7   chr7_30258405     AOna    C    G        0      0        2 
   7   chr7_30258405     ASom    C    G        1      2        2 
   7   chr7_30258405     HCab    C    G        0      0        2 
   7   chr7_30258405     HPrz    C    G        0      0        2 
   7   chr7_30258405     ZBoe    C    G        0      0        2 
   7   chr7_30258405     ZGre    C    G        0      0        2 
   7   chr7_30258405     ZHar    C    G        0      0        2 
   7   chr7_30258405   Sample    C    G        1      2        2 
   7   chr7_30258415     AAsi    A    G        0      0        2 
   7   chr7_30258415     AKia    A    G        1      2        2 
   7   chr7_30258415     AOna    A    G        0      0        2 
   7   chr7_30258415     ASom    A    G        0      0        2 
   7   chr7_30258415     HCab    A    G        0      0        2 
   7   chr7_30258415     HPrz    A    G        0      0        2 
   7   chr7_30258415     ZBoe    A    G        0      0        2 
   7   chr7_30258415     ZGre    A    G        0      0        2 
   7   chr7_30258415     ZHar    A    G        0      0        2 
   7   chr7_30258415   Sample    A    G        0      0        2 
   7   chr7_30271846     AAsi    G    A      0.5      1        2 
   7   chr7_30271846     AKia    G    A        0      0        2 
   7   chr7_30271846     AOna    G    A        0      0        2 
   7   chr7_30271846     ASom    G    A      0.5      1        2 
   7   chr7_30271846     HCab    G    A        0      0        2 
   7   chr7_30271846     HPrz    G    A        0      0        2 
   7   chr7_30271846     ZBoe    G    A        0      0        2 
   7   chr7_30271846     ZGre    G    A        0      0        2 
   7   chr7_30271846     ZHar    G    A        0      0        2 
   7   chr7_30271846   Sample    G    A        0      0        2 
   7   chr7_30274939     AAsi    A    G        1      2        2 
   7   chr7_30274939     AKia    A    G        0      0        2 
   7   chr7_30274939     AOna    A    G        0      0        2 
   7   chr7_30274939     ASom    A    G        1      2        2 
   7   chr7_30274939     HCab    A    G        0      0        2 
   7   chr7_30274939     HPrz    A    G        0      0        2 
   7   chr7_30274939     ZBoe    A    G        0      0        2 
   7   chr7_30274939     ZGre    A    G        0      0        2 
   7   chr7_30274939     ZHar    A    G        0      0        2 
   7   chr7_30274939   Sample    A    G        1      2        2 
   7   chr7_30277879     AAsi    T    G        0      0        2 
   7   chr7_30277879     AKia    T    G        0      0        2 
   7   chr7_30277879     AOna    T    G        0      0        2 
   7   chr7_30277879     ASom    T    G        0      0        2 
   7   chr7_30277879     HCab    T    G        0      0        2 
   7   chr7_30277879     HPrz    T    G        0      0        2 
   7   chr7_30277879     ZBoe    T    G        0      0        2 
   7   chr7_30277879     ZGre    T    G        1      2        2 
   7   chr7_30277879     ZHar    T    G        0      0        2 
   7   chr7_30277879   Sample    T    G        0      0        2 
   7   chr7_30278077     AAsi    C    T        0      0        2 
   7   chr7_30278077     AKia    C    T        0      0        2 
   7   chr7_30278077     AOna    C    T        0      0        2 
   7   chr7_30278077     ASom    C    T        0      0        2 
   7   chr7_30278077     HCab    C    T        0      0        2 
   7   chr7_30278077     HPrz    C    T      0.5      1        2 
   7   chr7_30278077     ZBoe    C    T        0      0        2 
   7   chr7_30278077     ZGre    C    T        0      0        2 
   7   chr7_30278077     ZHar    C    T        0      0        2 
   7   chr7_30278077   Sample    C    T        0      0        2 
   7   chr7_30280111     AAsi    G    A        0      0        2 
   7   chr7_30280111     AKia    G    A        0      0        2 
   7   chr7_30280111     AOna    G    A        0      0        2 
   7   chr7_30280111     ASom    G    A        0      0        2 
   7   chr7_30280111     HCab    G    A        0      0        2 
   7   chr7_30280111     HPrz    G    A        0      0        2 
   7   chr7_30280111     ZBoe    G    A      0.5      1        2 
   7   chr7_30280111     ZGre    G    A        0      0        2 
   7   chr7_30280111     ZHar    G    A        0      0        2 
   7   chr7_30280111   Sample    G    A        0      0        2 
   7   chr7_30282634     AAsi    T    C        0      0        2 
   7   chr7_30282634     AKia    T    C        0      0        2 
   7   chr7_30282634     AOna    T    C        0      0        2 
   7   chr7_30282634     ASom    T    C        0      0        2 
   7   chr7_30282634     HCab    T    C        0      0        2 
   7   chr7_30282634     HPrz    T    C        0      0        2 
   7   chr7_30282634     ZBoe    T    C      0.5      1        2 
   7   chr7_30282634     ZGre    T    C        0      0        2 
   7   chr7_30282634     ZHar    T    C        0      0        2 
   7   chr7_30282634   Sample    T    C        0      0        2 
   7   chr7_30293481     AAsi    G    A        0      0        2 
   7   chr7_30293481     AKia    G    A        0      0        2 
   7   chr7_30293481     AOna    G    A        0      0        2 
   7   chr7_30293481     ASom    G    A        0      0        2 
   7   chr7_30293481     HCab    G    A        0      0        2 
   7   chr7_30293481     HPrz    G    A        0      0        2 
   7   chr7_30293481     ZBoe    G    A        1      2        2 
   7   chr7_30293481     ZGre    G    A        1      2        2 
   7   chr7_30293481     ZHar    G    A        1      2        2 
   7   chr7_30293481   Sample    G    A        0      0        2 
   7   chr7_30309969     AAsi    G    T        0      0        2 
   7   chr7_30309969     AKia    G    T        0      0        2 
   7   chr7_30309969     AOna    G    T        0      0        2 
   7   chr7_30309969     ASom    G    T        0      0        2 
   7   chr7_30309969     HCab    G    T        0      0        2 
   7   chr7_30309969     HPrz    G    T        0      0        2 
   7   chr7_30309969     ZBoe    G    T      0.5      1        2 
   7   chr7_30309969     ZGre    G    T        0      0        2 
   7   chr7_30309969     ZHar    G    T        0      0        2 
   7   chr7_30309969   Sample    G    T        0      0        2 
   7   chr7_30313579     AAsi    G    A        0      0        2 
   7   chr7_30313579     AKia    G    A        0      0        2 
   7   chr7_30313579     AOna    G    A        0      0        2 
   7   chr7_30313579     ASom    G    A        0      0        2 
   7   chr7_30313579     HCab    G    A        1      2        2 
   7   chr7_30313579     HPrz    G    A        1      2        2 
   7   chr7_30313579     ZBoe    G    A        0      0        2 
   7   chr7_30313579     ZGre    G    A        0      0        2 
   7   chr7_30313579     ZHar    G    A        0      0        2 
   7   chr7_30313579   Sample    G    A        0      0        2 
   7   chr7_30315889     AAsi    G    A        0      0        2 
   7   chr7_30315889     AKia    G    A        0      0        2 
   7   chr7_30315889     AOna    G    A        0      0        2 
   7   chr7_30315889     ASom    G    A        0      0        2 
   7   chr7_30315889     HCab    G    A        0      0        2 
   7   chr7_30315889     HPrz    G    A        0      0        2 
   7   chr7_30315889     ZBoe    G    A        0      0        2 
   7   chr7_30315889     ZGre    G    A        0      0        2 
   7   chr7_30315889     ZHar    G    A        1      2        2 
   7   chr7_30315889   Sample    G    A        0      0        2 
   7   chr7_30319788     AAsi    C    T        0      0        2 
   7   chr7_30319788     AKia    C    T        1      2        2 
   7   chr7_30319788     AOna    C    T        0      0        2 
   7   chr7_30319788     ASom    C    T        0      0        2 
   7   chr7_30319788     HCab    C    T        0      0        2 
   7   chr7_30319788     HPrz    C    T        0      0        2 
   7   chr7_30319788     ZBoe    C    T        0      0        2 
   7   chr7_30319788     ZGre    C    T        0      0        2 
   7   chr7_30319788     ZHar    C    T        0      0        2 
   7   chr7_30319788   Sample    C    T        0      0        2 
   7   chr7_30319978     AAsi    G    A        0      0        2 
   7   chr7_30319978     AKia    G    A        0      0        2 
   7   chr7_30319978     AOna    G    A        0      0        2 
   7   chr7_30319978     ASom    G    A        0      0        2 
   7   chr7_30319978     HCab    G    A        0      0        2 
   7   chr7_30319978     HPrz    G    A      0.5      1        2 
   7   chr7_30319978     ZBoe    G    A        0      0        2 
   7   chr7_30319978     ZGre    G    A        0      0        2 
   7   chr7_30319978     ZHar    G    A        0      0        2 
   7   chr7_30319978   Sample    G    A        0      0        2 
   7   chr7_30323436     AAsi    C    T        0      0        2 
   7   chr7_30323436     AKia    C    T        0      0        2 
   7   chr7_30323436     AOna    C    T        0      0        2 
   7   chr7_30323436     ASom    C    T        0      0        2 
   7   chr7_30323436     HCab    C    T        0      0        2 
   7   chr7_30323436     HPrz    C    T        0      0        2 
   7   chr7_30323436     ZBoe    C    T        1      2        2 
   7   chr7_30323436     ZGre    C    T        0      0        2 
   7   chr7_30323436     ZHar    C    T        0      0        2 
   7   chr7_30323436   Sample    C    T        0      0        2 
   7   chr7_30329917     AAsi    A    G        1      2        2 
   7   chr7_30329917     AKia    A    G        0      0        2 
   7   chr7_30329917     AOna    A    G        0      0        2 
   7   chr7_30329917     ASom    A    G        1      2        2 
   7   chr7_30329917     HCab    A    G        0      0        2 
   7   chr7_30329917     HPrz    A    G        0      0        2 
   7   chr7_30329917     ZBoe    A    G        0      0        2 
   7   chr7_30329917     ZGre    A    G        0      0        2 
   7   chr7_30329917     ZHar    A    G        0      0        2 
   7   chr7_30329917   Sample    A    G        1      2        2 
   7   chr7_30331538     AAsi    C    T        0      0        2 
   7   chr7_30331538     AKia    C    T        0      0        2 
   7   chr7_30331538     AOna    C    T        0      0        2 
   7   chr7_30331538     ASom    C    T        0      0        2 
   7   chr7_30331538     HCab    C    T        1      2        2 
   7   chr7_30331538     HPrz    C    T        1      2        2 
   7   chr7_30331538     ZBoe    C    T        0      0        2 
   7   chr7_30331538     ZGre    C    T        0      0        2 
   7   chr7_30331538     ZHar    C    T        0      0        2 
   7   chr7_30331538   Sample    C    T        0      0        2 
   7   chr7_30339583     AAsi    A    C        0      0        2 
   7   chr7_30339583     AKia    A    C        0      0        2 
   7   chr7_30339583     AOna    A    C        0      0        2 
   7   chr7_30339583     ASom    A    C        0      0        2 
   7   chr7_30339583     HCab    A    C        1      2        2 
   7   chr7_30339583     HPrz    A    C        1      2        2 
   7   chr7_30339583     ZBoe    A    C        0      0        2 
   7   chr7_30339583     ZGre    A    C        0      0        2 
   7   chr7_30339583     ZHar    A    C        0      0        2 
   7   chr7_30339583   Sample    A    C        0      0        2 
   7   chr7_30343149     AAsi    A    G        0      0        2 
   7   chr7_30343149     AKia    A    G        0      0        2 
   7   chr7_30343149     AOna    A    G        0      0        2 
   7   chr7_30343149     ASom    A    G        0      0        2 
   7   chr7_30343149     HCab    A    G        0      0        2 
   7   chr7_30343149     HPrz    A    G        0      0        2 
   7   chr7_30343149     ZBoe    A    G        0      0        2 
   7   chr7_30343149     ZGre    A    G        0      0        2 
   7   chr7_30343149     ZHar    A    G      0.5      1        2 
   7   chr7_30343149   Sample    A    G        0      0        2 
   7   chr7_30352853     AAsi    G    C        0      0        2 
   7   chr7_30352853     AKia    G    C        0      0        2 
   7   chr7_30352853     AOna    G    C        0      0        2 
   7   chr7_30352853     ASom    G    C        0      0        2 
   7   chr7_30352853     HCab    G    C        0      0        2 
   7   chr7_30352853     HPrz    G    C        0      0        2 
   7   chr7_30352853     ZBoe    G    C      0.5      1        2 
   7   chr7_30352853     ZGre    G    C        0      0        2 
   7   chr7_30352853     ZHar    G    C        0      0        2 
   7   chr7_30352853   Sample    G    C        0      0        2 
   7   chr7_30358180     AAsi    G    T        0      0        2 
   7   chr7_30358180     AKia    G    T        0      0        2 
   7   chr7_30358180     AOna    G    T        0      0        2 
   7   chr7_30358180     ASom    G    T        0      0        2 
   7   chr7_30358180     HCab    G    T        1      2        2 
   7   chr7_30358180     HPrz    G    T        1      2        2 
   7   chr7_30358180     ZBoe    G    T        0      0        2 
   7   chr7_30358180     ZGre    G    T        0      0        2 
   7   chr7_30358180     ZHar    G    T        0      0        2 
   7   chr7_30358180   Sample    G    T        0      0        2 
   7   chr7_30362617     AAsi    C    A      0.5      1        2 
   7   chr7_30362617     AKia    C    A        0      0        2 
   7   chr7_30362617     AOna    C    A        0      0        2 
   7   chr7_30362617     ASom    C    A        0      0        2 
   7   chr7_30362617     HCab    C    A        0      0        2 
   7   chr7_30362617     HPrz    C    A        0      0        2 
   7   chr7_30362617     ZBoe    C    A        0      0        2 
   7   chr7_30362617     ZGre    C    A        0      0        2 
   7   chr7_30362617     ZHar    C    A        0      0        2 
   7   chr7_30362617   Sample    C    A        0      0        2 
   7   chr7_30363337     AAsi    T    C        0      0        2 
   7   chr7_30363337     AKia    T    C        1      2        2 
   7   chr7_30363337     AOna    T    C        1      2        2 
   7   chr7_30363337     ASom    T    C        0      0        2 
   7   chr7_30363337     HCab    T    C        0      0        2 
   7   chr7_30363337     HPrz    T    C        0      0        2 
   7   chr7_30363337     ZBoe    T    C        0      0        2 
   7   chr7_30363337     ZGre    T    C        0      0        2 
   7   chr7_30363337     ZHar    T    C        0      0        2 
   7   chr7_30363337   Sample    T    C        0      0        2 
   7   chr7_30363916     AAsi    C    T        0      0        2 
   7   chr7_30363916     AKia    C    T        0      0        2 
   7   chr7_30363916     AOna    C    T        0      0        2 
   7   chr7_30363916     ASom    C    T        0      0        2 
   7   chr7_30363916     HCab    C    T      0.5      1        2 
   7   chr7_30363916     HPrz    C    T        0      0        2 
   7   chr7_30363916     ZBoe    C    T        0      0        2 
   7   chr7_30363916     ZGre    C    T        0      0        2 
   7   chr7_30363916     ZHar    C    T        0      0        2 
   7   chr7_30363916   Sample    C    T        0      0        2 
   7   chr7_30366285     AAsi    T    C        0      0        2 
   7   chr7_30366285     AKia    T    C        0      0        2 
   7   chr7_30366285     AOna    T    C        0      0        2 
   7   chr7_30366285     ASom    T    C        0      0        2 
   7   chr7_30366285     HCab    T    C        0      0        2 
   7   chr7_30366285     HPrz    T    C        0      0        2 
   7   chr7_30366285     ZBoe    T    C        0      0        2 
   7   chr7_30366285     ZGre    T    C        0      0        2 
   7   chr7_30366285     ZHar    T    C        1      2        2 
   7   chr7_30366285   Sample    T    C        0      0        2 
   7   chr7_30367947     AAsi    C    T        0      0        2 
   7   chr7_30367947     AKia    C    T        0      0        2 
   7   chr7_30367947     AOna    C    T        0      0        2 
   7   chr7_30367947     ASom    C    T        0      0        2 
   7   chr7_30367947     HCab    C    T        0      0        2 
   7   chr7_30367947     HPrz    C    T      0.5      1        2 
   7   chr7_30367947     ZBoe    C    T        0      0        2 
   7   chr7_30367947     ZGre    C    T        0      0        2 
   7   chr7_30367947     ZHar    C    T        0      0        2 
   7   chr7_30367947   Sample    C    T        0      0        2 
   7   chr7_30371221     AAsi    T    C        0      0        2 
   7   chr7_30371221     AKia    T    C        0      0        2 
   7   chr7_30371221     AOna    T    C        0      0        2 
   7   chr7_30371221     ASom    T    C        0      0        2 
   7   chr7_30371221     HCab    T    C        0      0        2 
   7   chr7_30371221     HPrz    T    C        0      0        2 
   7   chr7_30371221     ZBoe    T    C      0.5      1        2 
   7   chr7_30371221     ZGre    T    C        0      0        2 
   7   chr7_30371221     ZHar    T    C        0      0        2 
   7   chr7_30371221   Sample    T    C        0      0        2 
   7   chr7_30375186     AAsi    T    C        0      0        2 
   7   chr7_30375186     AKia    T    C        1      2        2 
   7   chr7_30375186     AOna    T    C        0      0        2 
   7   chr7_30375186     ASom    T    C        0      0        2 
   7   chr7_30375186     HCab    T    C        0      0        2 
   7   chr7_30375186     HPrz    T    C        0      0        2 
   7   chr7_30375186     ZBoe    T    C        0      0        2 
   7   chr7_30375186     ZGre    T    C        0      0        2 
   7   chr7_30375186     ZHar    T    C        0      0        2 
   7   chr7_30375186   Sample    T    C        0      0        2 
   7   chr7_30376294     AAsi    A    G        0      0        2 
   7   chr7_30376294     AKia    A    G        0      0        2 
   7   chr7_30376294     AOna    A    G        0      0        2 
   7   chr7_30376294     ASom    A    G        0      0        2 
   7   chr7_30376294     HCab    A    G        0      0        2 
   7   chr7_30376294     HPrz    A    G        0      0        2 
   7   chr7_30376294     ZBoe    A    G        0      0        2 
   7   chr7_30376294     ZGre    A    G        0      0        2 
   7   chr7_30376294     ZHar    A    G        1      2        2 
   7   chr7_30376294   Sample    A    G        0      0        2 
   7   chr7_30381289     AAsi    G    C        0      0        2 
   7   chr7_30381289     AKia    G    C        0      0        2 
   7   chr7_30381289     AOna    G    C        0      0        2 
   7   chr7_30381289     ASom    G    C        0      0        2 
   7   chr7_30381289     HCab    G    C        1      2        2 
   7   chr7_30381289     HPrz    G    C        1      2        2 
   7   chr7_30381289     ZBoe    G    C        0      0        2 
   7   chr7_30381289     ZGre    G    C        0      0        2 
   7   chr7_30381289     ZHar    G    C        0      0        2 
   7   chr7_30381289   Sample    G    C        0      0        2 
   7   chr7_30401933     AAsi    C    T        0      0        2 
   7   chr7_30401933     AKia    C    T        0      0        2 
   7   chr7_30401933     AOna    C    T        0      0        2 
   7   chr7_30401933     ASom    C    T        0      0        2 
   7   chr7_30401933     HCab    C    T      0.5      1        2 
   7   chr7_30401933     HPrz    C    T        0      0        2 
   7   chr7_30401933     ZBoe    C    T        0      0        2 
   7   chr7_30401933     ZGre    C    T        0      0        2 
   7   chr7_30401933     ZHar    C    T        0      0        2 
   7   chr7_30401933   Sample    C    T        0      0        2 
   7   chr7_30402298     AAsi    A    G        0      0        2 
   7   chr7_30402298     AKia    A    G        0      0        2 
   7   chr7_30402298     AOna    A    G        0      0        2 
   7   chr7_30402298     ASom    A    G        0      0        2 
   7   chr7_30402298     HCab    A    G        1      2        2 
   7   chr7_30402298     HPrz    A    G        1      2        2 
   7   chr7_30402298     ZBoe    A    G        0      0        2 
   7   chr7_30402298     ZGre    A    G        0      0        2 
   7   chr7_30402298     ZHar    A    G        0      0        2 
   7   chr7_30402298   Sample    A    G        0      0        2 
   7   chr7_30411355     AAsi    A    T        0      0        2 
   7   chr7_30411355     AKia    A    T        0      0        2 
   7   chr7_30411355     AOna    A    T        0      0        2 
   7   chr7_30411355     ASom    A    T        0      0        2 
   7   chr7_30411355     HCab    A    T      0.5      1        2 
   7   chr7_30411355     HPrz    A    T        0      0        2 
   7   chr7_30411355     ZBoe    A    T        0      0        2 
   7   chr7_30411355     ZGre    A    T        0      0        2 
   7   chr7_30411355     ZHar    A    T        0      0        2 
   7   chr7_30411355   Sample    A    T        0      0        2 
   7   chr7_30426727     AAsi    A    G        0      0        2 
   7   chr7_30426727     AKia    A    G      0.5      1        2 
   7   chr7_30426727     AOna    A    G        0      0        2 
   7   chr7_30426727     ASom    A    G        0      0        2 
   7   chr7_30426727     HCab    A    G        0      0        2 
   7   chr7_30426727     HPrz    A    G        0      0        2 
   7   chr7_30426727     ZBoe    A    G        0      0        2 
   7   chr7_30426727     ZGre    A    G        0      0        2 
   7   chr7_30426727     ZHar    A    G        0      0        2 
   7   chr7_30426727   Sample    A    G        0      0        2 
   7   chr7_30426996     AAsi    T    C        0      0        2 
   7   chr7_30426996     AKia    T    C        0      0        2 
   7   chr7_30426996     AOna    T    C        0      0        2 
   7   chr7_30426996     ASom    T    C        0      0        2 
   7   chr7_30426996     HCab    T    C        0      0        2 
   7   chr7_30426996     HPrz    T    C      0.5      1        2 
   7   chr7_30426996     ZBoe    T    C        0      0        2 
   7   chr7_30426996     ZGre    T    C        0      0        2 
   7   chr7_30426996     ZHar    T    C        0      0        2 
   7   chr7_30426996   Sample    T    C        0      0        2 
   7   chr7_30427028     AAsi    A    G        0      0        2 
   7   chr7_30427028     AKia    A    G        0      0        2 
   7   chr7_30427028     AOna    A    G        0      0        2 
   7   chr7_30427028     ASom    A    G        0      0        2 
   7   chr7_30427028     HCab    A    G        1      2        2 
   7   chr7_30427028     HPrz    A    G        1      2        2 
   7   chr7_30427028     ZBoe    A    G        0      0        2 
   7   chr7_30427028     ZGre    A    G        0      0        2 
   7   chr7_30427028     ZHar    A    G        0      0        2 
   7   chr7_30427028   Sample    A    G        0      0        2 
   7   chr7_30429537     AAsi    T    C        1      2        2 
   7   chr7_30429537     AKia    T    C        0      0        2 
   7   chr7_30429537     AOna    T    C        0      0        2 
   7   chr7_30429537     ASom    T    C        1      2        2 
   7   chr7_30429537     HCab    T    C        0      0        2 
   7   chr7_30429537     HPrz    T    C        0      0        2 
   7   chr7_30429537     ZBoe    T    C        0      0        2 
   7   chr7_30429537     ZGre    T    C        0      0        2 
   7   chr7_30429537     ZHar    T    C        0      0        2 
   7   chr7_30429537   Sample    T    C        1      2        2 
   7   chr7_30429704     AAsi    G    A        0      0        2 
   7   chr7_30429704     AKia    G    A        1      2        2 
   7   chr7_30429704     AOna    G    A        0      0        2 
   7   chr7_30429704     ASom    G    A        0      0        2 
   7   chr7_30429704     HCab    G    A        0      0        2 
   7   chr7_30429704     HPrz    G    A        0      0        2 
   7   chr7_30429704     ZBoe    G    A        0      0        2 
   7   chr7_30429704     ZGre    G    A        0      0        2 
   7   chr7_30429704     ZHar    G    A        0      0        2 
   7   chr7_30429704   Sample    G    A        0      0        2 
   7   chr7_30430022     AAsi    G    A        0      0        2 
   7   chr7_30430022     AKia    G    A        0      0        2 
   7   chr7_30430022     AOna    G    A        0      0        2 
   7   chr7_30430022     ASom    G    A        0      0        2 
   7   chr7_30430022     HCab    G    A        0      0        2 
   7   chr7_30430022     HPrz    G    A        0      0        2 
   7   chr7_30430022     ZBoe    G    A        0      0        2 
   7   chr7_30430022     ZGre    G    A        1      2        2 
   7   chr7_30430022     ZHar    G    A        0      0        2 
   7   chr7_30430022   Sample    G    A        0      0        2 
   7   chr7_30433926     AAsi    T    C        0      0        2 
   7   chr7_30433926     AKia    T    C        0      0        2 
   7   chr7_30433926     AOna    T    C        0      0        2 
   7   chr7_30433926     ASom    T    C        0      0        2 
   7   chr7_30433926     HCab    T    C        0      0        2 
   7   chr7_30433926     HPrz    T    C        0      0        2 
   7   chr7_30433926     ZBoe    T    C        1      2        2 
   7   chr7_30433926     ZGre    T    C        0      0        2 
   7   chr7_30433926     ZHar    T    C        0      0        2 
   7   chr7_30433926   Sample    T    C        0      0        2 
   7   chr7_30442904     AAsi    A    G        0      0        2 
   7   chr7_30442904     AKia    A    G        0      0        2 
   7   chr7_30442904     AOna    A    G        0      0        2 
   7   chr7_30442904     ASom    A    G        0      0        2 
   7   chr7_30442904     HCab    A    G        0      0        2 
   7   chr7_30442904     HPrz    A    G        0      0        2 
   7   chr7_30442904     ZBoe    A    G        1      2        2 
   7   chr7_30442904     ZGre    A    G        0      0        2 
   7   chr7_30442904     ZHar    A    G        0      0        2 
   7   chr7_30442904   Sample    A    G        0      0        2 
   7   chr7_30444450     AAsi    G    C        0      0        2 
   7   chr7_30444450     AKia    G    C        0      0        2 
   7   chr7_30444450     AOna    G    C        0      0        2 
   7   chr7_30444450     ASom    G    C        0      0        2 
   7   chr7_30444450     HCab    G    C        1      2        2 
   7   chr7_30444450     HPrz    G    C        1      2        2 
   7   chr7_30444450     ZBoe    G    C        0      0        2 
   7   chr7_30444450     ZGre    G    C        0      0        2 
   7   chr7_30444450     ZHar    G    C        0      0        2 
   7   chr7_30444450   Sample    G    C        0      0        2 
   7   chr7_30446165     AAsi    A    G        0      0        2 
   7   chr7_30446165     AKia    A    G        0      0        2 
   7   chr7_30446165     AOna    A    G        0      0        2 
   7   chr7_30446165     ASom    A    G        0      0        2 
   7   chr7_30446165     HCab    A    G        1      2        2 
   7   chr7_30446165     HPrz    A    G        1      2        2 
   7   chr7_30446165     ZBoe    A    G        0      0        2 
   7   chr7_30446165     ZGre    A    G        0      0        2 
   7   chr7_30446165     ZHar    A    G        0      0        2 
   7   chr7_30446165   Sample    A    G        0      0        2 
   7   chr7_30447875     AAsi    T    C        0      0        2 
   7   chr7_30447875     AKia    T    C        0      0        2 
   7   chr7_30447875     AOna    T    C        0      0        2 
   7   chr7_30447875     ASom    T    C        0      0        2 
   7   chr7_30447875     HCab    T    C        0      0        2 
   7   chr7_30447875     HPrz    T    C        0      0        2 
   7   chr7_30447875     ZBoe    T    C        0      0        2 
   7   chr7_30447875     ZGre    T    C        0      0        2 
   7   chr7_30447875     ZHar    T    C        1      2        2 
   7   chr7_30447875   Sample    T    C        0      0        2 
   7   chr7_30448138     AAsi    A    T        0      0        2 
   7   chr7_30448138     AKia    A    T        0      0        2 
   7   chr7_30448138     AOna    A    T        0      0        2 
   7   chr7_30448138     ASom    A    T        0      0        2 
   7   chr7_30448138     HCab    A    T        0      0        2 
   7   chr7_30448138     HPrz    A    T      0.5      1        2 
   7   chr7_30448138     ZBoe    A    T        0      0        2 
   7   chr7_30448138     ZGre    A    T        0      0        2 
   7   chr7_30448138     ZHar    A    T        0      0        2 
   7   chr7_30448138   Sample    A    T        0      0        2 
   7   chr7_30448722     AAsi    T    C        0      0        2 
   7   chr7_30448722     AKia    T    C        0      0        2 
   7   chr7_30448722     AOna    T    C        0      0        2 
   7   chr7_30448722     ASom    T    C        0      0        2 
   7   chr7_30448722     HCab    T    C        0      0        2 
   7   chr7_30448722     HPrz    T    C        0      0        2 
   7   chr7_30448722     ZBoe    T    C        1      2        2 
   7   chr7_30448722     ZGre    T    C        0      0        2 
   7   chr7_30448722     ZHar    T    C        0      0        2 
   7   chr7_30448722   Sample    T    C        0      0        2 
   7   chr7_30457944     AAsi    G    A        0      0        2 
   7   chr7_30457944     AKia    G    A        0      0        2 
   7   chr7_30457944     AOna    G    A        0      0        2 
   7   chr7_30457944     ASom    G    A        0      0        2 
   7   chr7_30457944     HCab    G    A        0      0        2 
   7   chr7_30457944     HPrz    G    A      0.5      1        2 
   7   chr7_30457944     ZBoe    G    A        0      0        2 
   7   chr7_30457944     ZGre    G    A        0      0        2 
   7   chr7_30457944     ZHar    G    A        0      0        2 
   7   chr7_30457944   Sample    G    A        0      0        2 
   7   chr7_30458010     AAsi    C    G        0      0        2 
   7   chr7_30458010     AKia    C    G        0      0        2 
   7   chr7_30458010     AOna    C    G        0      0        2 
   7   chr7_30458010     ASom    C    G        0      0        2 
   7   chr7_30458010     HCab    C    G        0      0        2 
   7   chr7_30458010     HPrz    C    G        0      0        2 
   7   chr7_30458010     ZBoe    C    G        1      2        2 
   7   chr7_30458010     ZGre    C    G        1      2        2 
   7   chr7_30458010     ZHar    C    G        1      2        2 
   7   chr7_30458010   Sample    C    G        0      0        2 
   7   chr7_30461272     AAsi    G    C        0      0        2 
   7   chr7_30461272     AKia    G    C        0      0        2 
   7   chr7_30461272     AOna    G    C        0      0        2 
   7   chr7_30461272     ASom    G    C        0      0        2 
   7   chr7_30461272     HCab    G    C        0      0        2 
   7   chr7_30461272     HPrz    G    C        0      0        2 
   7   chr7_30461272     ZBoe    G    C        1      2        2 
   7   chr7_30461272     ZGre    G    C        0      0        2 
   7   chr7_30461272     ZHar    G    C        1      2        2 
   7   chr7_30461272   Sample    G    C        0      0        2 
   7   chr7_30461373     AAsi    A    G        0      0        2 
   7   chr7_30461373     AKia    A    G        0      0        2 
   7   chr7_30461373     AOna    A    G        0      0        2 
   7   chr7_30461373     ASom    A    G        0      0        2 
   7   chr7_30461373     HCab    A    G        0      0        2 
   7   chr7_30461373     HPrz    A    G      0.5      1        2 
   7   chr7_30461373     ZBoe    A    G        0      0        2 
   7   chr7_30461373     ZGre    A    G        0      0        2 
   7   chr7_30461373     ZHar    A    G        0      0        2 
   7   chr7_30461373   Sample    A    G        0      0        2 
   7   chr7_30478835     AAsi    A    C        1      2        2 
   7   chr7_30478835     AKia    A    C        1      2        2 
   7   chr7_30478835     AOna    A    C        1      2        2 
   7   chr7_30478835     ASom    A    C        1      2        2 
   7   chr7_30478835     HCab    A    C        0      0        2 
   7   chr7_30478835     HPrz    A    C        0      0        2 
   7   chr7_30478835     ZBoe    A    C        0      0        2 
   7   chr7_30478835     ZGre    A    C        0      0        2 
   7   chr7_30478835     ZHar    A    C        0      0        2 
   7   chr7_30478835   Sample    A    C        1      2        2 
   7   chr7_30485285     AAsi    G    A        0      0        2 
   7   chr7_30485285     AKia    G    A        0      0        2 
   7   chr7_30485285     AOna    G    A        0      0        2 
   7   chr7_30485285     ASom    G    A        0      0        2 
   7   chr7_30485285     HCab    G    A        0      0        2 
   7   chr7_30485285     HPrz    G    A        0      0        2 
   7   chr7_30485285     ZBoe    G    A        1      2        2 
   7   chr7_30485285     ZGre    G    A        0      0        2 
   7   chr7_30485285     ZHar    G    A        0      0        2 
   7   chr7_30485285   Sample    G    A        0      0        2 
   7   chr7_30488355     AAsi    A    G        0      0        2 
   7   chr7_30488355     AKia    A    G        0      0        2 
   7   chr7_30488355     AOna    A    G        1      2        2 
   7   chr7_30488355     ASom    A    G        0      0        2 
   7   chr7_30488355     HCab    A    G        0      0        2 
   7   chr7_30488355     HPrz    A    G        0      0        2 
   7   chr7_30488355     ZBoe    A    G        0      0        2 
   7   chr7_30488355     ZGre    A    G        0      0        2 
   7   chr7_30488355     ZHar    A    G        0      0        2 
   7   chr7_30488355   Sample    A    G        0      0        2 
   7   chr7_30492636     AAsi    G    A        0      0        2 
   7   chr7_30492636     AKia    G    A        0      0        2 
   7   chr7_30492636     AOna    G    A        0      0        2 
   7   chr7_30492636     ASom    G    A        0      0        2 
   7   chr7_30492636     HCab    G    A        1      2        2 
   7   chr7_30492636     HPrz    G    A        1      2        2 
   7   chr7_30492636     ZBoe    G    A        0      0        2 
   7   chr7_30492636     ZGre    G    A        0      0        2 
   7   chr7_30492636     ZHar    G    A        0      0        2 
   7   chr7_30492636   Sample    G    A        0      0        2 
   7   chr7_30493119     AAsi    C    A        0      0        2 
   7   chr7_30493119     AKia    C    A        0      0        2 
   7   chr7_30493119     AOna    C    A        0      0        2 
   7   chr7_30493119     ASom    C    A        0      0        2 
   7   chr7_30493119     HCab    C    A        0      0        2 
   7   chr7_30493119     HPrz    C    A        0      0        2 
   7   chr7_30493119     ZBoe    C    A        0      0        2 
   7   chr7_30493119     ZGre    C    A        0      0        2 
   7   chr7_30493119     ZHar    C    A      0.5      1        2 
   7   chr7_30493119   Sample    C    A        0      0        2 
   7   chr7_30493461     AAsi    T    A        0      0        2 
   7   chr7_30493461     AKia    T    A      0.5      1        2 
   7   chr7_30493461     AOna    T    A        0      0        2 
   7   chr7_30493461     ASom    T    A        0      0        2 
   7   chr7_30493461     HCab    T    A        0      0        2 
   7   chr7_30493461     HPrz    T    A        0      0        2 
   7   chr7_30493461     ZBoe    T    A        0      0        2 
   7   chr7_30493461     ZGre    T    A        0      0        2 
   7   chr7_30493461     ZHar    T    A        0      0        2 
   7   chr7_30493461   Sample    T    A        0      0        2 
   7   chr7_30493822     AAsi    C    T        0      0        2 
   7   chr7_30493822     AKia    C    T        0      0        2 
   7   chr7_30493822     AOna    C    T        0      0        2 
   7   chr7_30493822     ASom    C    T        0      0        2 
   7   chr7_30493822     HCab    C    T        0      0        2 
   7   chr7_30493822     HPrz    C    T        0      0        2 
   7   chr7_30493822     ZBoe    C    T        0      0        2 
   7   chr7_30493822     ZGre    C    T        1      2        2 
   7   chr7_30493822     ZHar    C    T        0      0        2 
   7   chr7_30493822   Sample    C    T        0      0        2 
   7   chr7_30505441     AAsi    C    T        0      0        2 
   7   chr7_30505441     AKia    C    T        0      0        2 
   7   chr7_30505441     AOna    C    T        1      2        2 
   7   chr7_30505441     ASom    C    T        0      0        2 
   7   chr7_30505441     HCab    C    T        0      0        2 
   7   chr7_30505441     HPrz    C    T        0      0        2 
   7   chr7_30505441     ZBoe    C    T        0      0        2 
   7   chr7_30505441     ZGre    C    T        0      0        2 
   7   chr7_30505441     ZHar    C    T        0      0        2 
   7   chr7_30505441   Sample    C    T        0      0        2 
   7   chr7_30507184     AAsi    G    A        1      2        2 
   7   chr7_30507184     AKia    G    A        0      0        2 
   7   chr7_30507184     AOna    G    A        0      0        2 
   7   chr7_30507184     ASom    G    A        1      2        2 
   7   chr7_30507184     HCab    G    A        0      0        2 
   7   chr7_30507184     HPrz    G    A        0      0        2 
   7   chr7_30507184     ZBoe    G    A        0      0        2 
   7   chr7_30507184     ZGre    G    A        0      0        2 
   7   chr7_30507184     ZHar    G    A        0      0        2 
   7   chr7_30507184   Sample    G    A        1      2        2 
   7   chr7_30507280     AAsi    T    G        0      0        2 
   7   chr7_30507280     AKia    T    G        0      0        2 
   7   chr7_30507280     AOna    T    G        0      0        2 
   7   chr7_30507280     ASom    T    G        0      0        2 
   7   chr7_30507280     HCab    T    G        1      2        2 
   7   chr7_30507280     HPrz    T    G        1      2        2 
   7   chr7_30507280     ZBoe    T    G        0      0        2 
   7   chr7_30507280     ZGre    T    G        0      0        2 
   7   chr7_30507280     ZHar    T    G        0      0        2 
   7   chr7_30507280   Sample    T    G        0      0        2 
   7   chr7_30513547     AAsi    A    G        0      0        2 
   7   chr7_30513547     AKia    A    G        0      0        2 
   7   chr7_30513547     AOna    A    G        1      2        2 
   7   chr7_30513547     ASom    A    G        0      0        2 
   7   chr7_30513547     HCab    A    G        0      0        2 
   7   chr7_30513547     HPrz    A    G        0      0        2 
   7   chr7_30513547     ZBoe    A    G        0      0        2 
   7   chr7_30513547     ZGre    A    G        0      0        2 
   7   chr7_30513547     ZHar    A    G        0      0        2 
   7   chr7_30513547   Sample    A    G        0      0        2 
   7   chr7_30514624     AAsi    T    C        0      0        2 
   7   chr7_30514624     AKia    T    C        0      0        2 
   7   chr7_30514624     AOna    T    C        0      0        2 
   7   chr7_30514624     ASom    T    C        0      0        2 
   7   chr7_30514624     HCab    T    C        0      0        2 
   7   chr7_30514624     HPrz    T    C        0      0        2 
   7   chr7_30514624     ZBoe    T    C        0      0        2 
   7   chr7_30514624     ZGre    T    C        0      0        2 
   7   chr7_30514624     ZHar    T    C        1      2        2 
   7   chr7_30514624   Sample    T    C        0      0        2 
   7   chr7_30514857     AAsi    G    A        0      0        2 
   7   chr7_30514857     AKia    G    A        0      0        2 
   7   chr7_30514857     AOna    G    A        0      0        2 
   7   chr7_30514857     ASom    G    A        0      0        2 
   7   chr7_30514857     HCab    G    A        0      0        2 
   7   chr7_30514857     HPrz    G    A      0.5      1        2 
   7   chr7_30514857     ZBoe    G    A        0      0        2 
   7   chr7_30514857     ZGre    G    A        0      0        2 
   7   chr7_30514857     ZHar    G    A        0      0        2 
   7   chr7_30514857   Sample    G    A        0      0        2 
   7   chr7_30524847     AAsi    G    T        0      0        2 
   7   chr7_30524847     AKia    G    T        0      0        2 
   7   chr7_30524847     AOna    G    T        1      2        2 
   7   chr7_30524847     ASom    G    T        0      0        2 
   7   chr7_30524847     HCab    G    T        0      0        2 
   7   chr7_30524847     HPrz    G    T        0      0        2 
   7   chr7_30524847     ZBoe    G    T        0      0        2 
   7   chr7_30524847     ZGre    G    T        0      0        2 
   7   chr7_30524847     ZHar    G    T        0      0        2 
   7   chr7_30524847   Sample    G    T        0      0        2 
   7   chr7_30525433     AAsi    G    T        0      0        2 
   7   chr7_30525433     AKia    G    T        0      0        2 
   7   chr7_30525433     AOna    G    T        0      0        2 
   7   chr7_30525433     ASom    G    T        0      0        2 
   7   chr7_30525433     HCab    G    T      0.5      1        2 
   7   chr7_30525433     HPrz    G    T      0.5      1        2 
   7   chr7_30525433     ZBoe    G    T        0      0        2 
   7   chr7_30525433     ZGre    G    T        0      0        2 
   7   chr7_30525433     ZHar    G    T        0      0        2 
   7   chr7_30525433   Sample    G    T        0      0        2 
   7   chr7_30532695     AAsi    C    G        0      0        2 
   7   chr7_30532695     AKia    C    G        0      0        2 
   7   chr7_30532695     AOna    C    G        0      0        2 
   7   chr7_30532695     ASom    C    G        0      0        2 
   7   chr7_30532695     HCab    C    G        0      0        2 
   7   chr7_30532695     HPrz    C    G        0      0        2 
   7   chr7_30532695     ZBoe    C    G        1      2        2 
   7   chr7_30532695     ZGre    C    G        1      2        2 
   7   chr7_30532695     ZHar    C    G        0      0        2 
   7   chr7_30532695   Sample    C    G        0      0        2 
   7   chr7_30533569     AAsi    A    C        0      0        2 
   7   chr7_30533569     AKia    A    C        0      0        2 
   7   chr7_30533569     AOna    A    C        1      2        2 
   7   chr7_30533569     ASom    A    C        0      0        2 
   7   chr7_30533569     HCab    A    C        0      0        2 
   7   chr7_30533569     HPrz    A    C        0      0        2 
   7   chr7_30533569     ZBoe    A    C        1      2        2 
   7   chr7_30533569     ZGre    A    C        1      2        2 
   7   chr7_30533569     ZHar    A    C        0      0        2 
   7   chr7_30533569   Sample    A    C        0      0        2 
   7   chr7_30545671     AAsi    G    T        0      0        2 
   7   chr7_30545671     AKia    G    T        0      0        2 
   7   chr7_30545671     AOna    G    T        0      0        2 
   7   chr7_30545671     ASom    G    T        0      0        2 
   7   chr7_30545671     HCab    G    T      0.5      1        2 
   7   chr7_30545671     HPrz    G    T        0      0        2 
   7   chr7_30545671     ZBoe    G    T        0      0        2 
   7   chr7_30545671     ZGre    G    T        0      0        2 
   7   chr7_30545671     ZHar    G    T        0      0        2 
   7   chr7_30545671   Sample    G    T        0      0        2 
   7   chr7_30546250     AAsi    T    C        0      0        2 
   7   chr7_30546250     AKia    T    C        0      0        2 
   7   chr7_30546250     AOna    T    C        0      0        2 
   7   chr7_30546250     ASom    T    C        0      0        2 
   7   chr7_30546250     HCab    T    C        0      0        2 
   7   chr7_30546250     HPrz    T    C        0      0        2 
   7   chr7_30546250     ZBoe    T    C        1      2        2 
   7   chr7_30546250     ZGre    T    C        0      0        2 
   7   chr7_30546250     ZHar    T    C        0      0        2 
   7   chr7_30546250   Sample    T    C        0      0        2 
   7   chr7_30548481     AAsi    T    C        0      0        2 
   7   chr7_30548481     AKia    T    C        1      2        2 
   7   chr7_30548481     AOna    T    C        1      2        2 
   7   chr7_30548481     ASom    T    C        0      0        2 
   7   chr7_30548481     HCab    T    C        0      0        2 
   7   chr7_30548481     HPrz    T    C        0      0        2 
   7   chr7_30548481     ZBoe    T    C        0      0        2 
   7   chr7_30548481     ZGre    T    C        0      0        2 
   7   chr7_30548481     ZHar    T    C        0      0        2 
   7   chr7_30548481   Sample    T    C        0      0        2 
   7   chr7_30550468     AAsi    A    G        0      0        2 
   7   chr7_30550468     AKia    A    G        1      2        2 
   7   chr7_30550468     AOna    A    G        1      2        2 
   7   chr7_30550468     ASom    A    G        0      0        2 
   7   chr7_30550468     HCab    A    G        0      0        2 
   7   chr7_30550468     HPrz    A    G        0      0        2 
   7   chr7_30550468     ZBoe    A    G        0      0        2 
   7   chr7_30550468     ZGre    A    G        0      0        2 
   7   chr7_30550468     ZHar    A    G        0      0        2 
   7   chr7_30550468   Sample    A    G        0      0        2 
   7   chr7_30554204     AAsi    A    G        0      0        2 
   7   chr7_30554204     AKia    A    G        0      0        2 
   7   chr7_30554204     AOna    A    G        1      2        2 
   7   chr7_30554204     ASom    A    G        0      0        2 
   7   chr7_30554204     HCab    A    G        0      0        2 
   7   chr7_30554204     HPrz    A    G        0      0        2 
   7   chr7_30554204     ZBoe    A    G        0      0        2 
   7   chr7_30554204     ZGre    A    G        0      0        2 
   7   chr7_30554204     ZHar    A    G        0      0        2 
   7   chr7_30554204   Sample    A    G        0      0        2 
   7   chr7_30554775     AAsi    G    A      0.5      1        2 
   7   chr7_30554775     AKia    G    A        0      0        2 
   7   chr7_30554775     AOna    G    A        0      0        2 
   7   chr7_30554775     ASom    G    A      0.5      1        2 
   7   chr7_30554775     HCab    G    A        0      0        2 
   7   chr7_30554775     HPrz    G    A        0      0        2 
   7   chr7_30554775     ZBoe    G    A        0      0        2 
   7   chr7_30554775     ZGre    G    A        0      0        2 
   7   chr7_30554775     ZHar    G    A        0      0        2 
   7   chr7_30554775   Sample    G    A        1      2        2 
   7   chr7_30558099     AAsi    C    T        0      0        2 
   7   chr7_30558099     AKia    C    T        0      0        2 
   7   chr7_30558099     AOna    C    T        0      0        2 
   7   chr7_30558099     ASom    C    T        0      0        2 
   7   chr7_30558099     HCab    C    T        1      2        2 
   7   chr7_30558099     HPrz    C    T        1      2        2 
   7   chr7_30558099     ZBoe    C    T        0      0        2 
   7   chr7_30558099     ZGre    C    T        0      0        2 
   7   chr7_30558099     ZHar    C    T        0      0        2 
   7   chr7_30558099   Sample    C    T        0      0        2 
   7   chr7_30566079     AAsi    T    C        0      0        2 
   7   chr7_30566079     AKia    T    C        0      0        2 
   7   chr7_30566079     AOna    T    C        1      2        2 
   7   chr7_30566079     ASom    T    C        0      0        2 
   7   chr7_30566079     HCab    T    C        0      0        2 
   7   chr7_30566079     HPrz    T    C        0      0        2 
   7   chr7_30566079     ZBoe    T    C        0      0        2 
   7   chr7_30566079     ZGre    T    C        0      0        2 
   7   chr7_30566079     ZHar    T    C        0      0        2 
   7   chr7_30566079   Sample    T    C        0      0        2 
   7   chr7_30577374     AAsi    G    A      0.5      1        2 
   7   chr7_30577374     AKia    G    A        0      0        2 
   7   chr7_30577374     AOna    G    A        0      0        2 
   7   chr7_30577374     ASom    G    A        0      0        2 
   7   chr7_30577374     HCab    G    A        0      0        2 
   7   chr7_30577374     HPrz    G    A        0      0        2 
   7   chr7_30577374     ZBoe    G    A        0      0        2 
   7   chr7_30577374     ZGre    G    A        0      0        2 
   7   chr7_30577374     ZHar    G    A        0      0        2 
   7   chr7_30577374   Sample    G    A        0      0        2 
   7   chr7_30581806     AAsi    T    C        0      0        2 
   7   chr7_30581806     AKia    T    C        0      0        2 
   7   chr7_30581806     AOna    T    C        0      0        2 
   7   chr7_30581806     ASom    T    C        0      0        2 
   7   chr7_30581806     HCab    T    C        1      2        2 
   7   chr7_30581806     HPrz    T    C        1      2        2 
   7   chr7_30581806     ZBoe    T    C        0      0        2 
   7   chr7_30581806     ZGre    T    C        0      0        2 
   7   chr7_30581806     ZHar    T    C        0      0        2 
   7   chr7_30581806   Sample    T    C        1      2        2 
   7   chr7_30593846     AAsi    A    C        0      0        2 
   7   chr7_30593846     AKia    A    C        0      0        2 
   7   chr7_30593846     AOna    A    C        0      0        2 
   7   chr7_30593846     ASom    A    C        0      0        2 
   7   chr7_30593846     HCab    A    C        0      0        2 
   7   chr7_30593846     HPrz    A    C        0      0        2 
   7   chr7_30593846     ZBoe    A    C        1      2        2 
   7   chr7_30593846     ZGre    A    C        0      0        2 
   7   chr7_30593846     ZHar    A    C        0      0        2 
   7   chr7_30593846   Sample    A    C        0      0        2 
   7   chr7_30595839     AAsi    G    A        0      0        2 
   7   chr7_30595839     AKia    G    A        0      0        2 
   7   chr7_30595839     AOna    G    A        0      0        2 
   7   chr7_30595839     ASom    G    A        0      0        2 
   7   chr7_30595839     HCab    G    A        1      2        2 
   7   chr7_30595839     HPrz    G    A        1      2        2 
   7   chr7_30595839     ZBoe    G    A        0      0        2 
   7   chr7_30595839     ZGre    G    A        0      0        2 
   7   chr7_30595839     ZHar    G    A        0      0        2 
   7   chr7_30595839   Sample    G    A        0      0        2 
   7   chr7_30595844     AAsi    G    A        0      0        2 
   7   chr7_30595844     AKia    G    A        0      0        2 
   7   chr7_30595844     AOna    G    A        0      0        2 
   7   chr7_30595844     ASom    G    A        0      0        2 
   7   chr7_30595844     HCab    G    A        0      0        2 
   7   chr7_30595844     HPrz    G    A      0.5      1        2 
   7   chr7_30595844     ZBoe    G    A        0      0        2 
   7   chr7_30595844     ZGre    G    A        0      0        2 
   7   chr7_30595844     ZHar    G    A        0      0        2 
   7   chr7_30595844   Sample    G    A        0      0        2 
   7   chr7_30597071     AAsi    A    G        0      0        2 
   7   chr7_30597071     AKia    A    G        0      0        2 
   7   chr7_30597071     AOna    A    G        0      0        2 
   7   chr7_30597071     ASom    A    G      0.5      1        2 
   7   chr7_30597071     HCab    A    G        0      0        2 
   7   chr7_30597071     HPrz    A    G        0      0        2 
   7   chr7_30597071     ZBoe    A    G        0      0        2 
   7   chr7_30597071     ZGre    A    G        0      0        2 
   7   chr7_30597071     ZHar    A    G        0      0        2 
   7   chr7_30597071   Sample    A    G        0      0        2 
   7   chr7_30597270     AAsi    T    G      0.5      1        2 
   7   chr7_30597270     AKia    T    G        0      0        2 
   7   chr7_30597270     AOna    T    G        0      0        2 
   7   chr7_30597270     ASom    T    G        1      2        2 
   7   chr7_30597270     HCab    T    G        0      0        2 
   7   chr7_30597270     HPrz    T    G        0      0        2 
   7   chr7_30597270     ZBoe    T    G        0      0        2 
   7   chr7_30597270     ZGre    T    G        0      0        2 
   7   chr7_30597270     ZHar    T    G        0      0        2 
   7   chr7_30597270   Sample    T    G        0      0        2 
   7   chr7_30603351     AAsi    C    T        1      2        2 
   7   chr7_30603351     AKia    C    T        0      0        2 
   7   chr7_30603351     AOna    C    T        0      0        2 
   7   chr7_30603351     ASom    C    T        1      2        2 
   7   chr7_30603351     HCab    C    T        0      0        2 
   7   chr7_30603351     HPrz    C    T        0      0        2 
   7   chr7_30603351     ZBoe    C    T        0      0        2 
   7   chr7_30603351     ZGre    C    T        0      0        2 
   7   chr7_30603351     ZHar    C    T        0      0        2 
   7   chr7_30603351   Sample    C    T        1      2        2 
   7   chr7_30618307     AAsi    G    A        0      0        2 
   7   chr7_30618307     AKia    G    A        0      0        2 
   7   chr7_30618307     AOna    G    A        1      2        2 
   7   chr7_30618307     ASom    G    A        0      0        2 
   7   chr7_30618307     HCab    G    A        0      0        2 
   7   chr7_30618307     HPrz    G    A        0      0        2 
   7   chr7_30618307     ZBoe    G    A        0      0        2 
   7   chr7_30618307     ZGre    G    A        0      0        2 
   7   chr7_30618307     ZHar    G    A        0      0        2 
   7   chr7_30618307   Sample    G    A        0      0        2 
   7   chr7_30619186     AAsi    A    G        0      0        2 
   7   chr7_30619186     AKia    A    G        0      0        2 
   7   chr7_30619186     AOna    A    G        0      0        2 
   7   chr7_30619186     ASom    A    G        0      0        2 
   7   chr7_30619186     HCab    A    G        1      2        2 
   7   chr7_30619186     HPrz    A    G        1      2        2 
   7   chr7_30619186     ZBoe    A    G        0      0        2 
   7   chr7_30619186     ZGre    A    G        0      0        2 
   7   chr7_30619186     ZHar    A    G        0      0        2 
   7   chr7_30619186   Sample    A    G        0      0        2 
   7   chr7_30621674     AAsi    G    A        0      0        2 
   7   chr7_30621674     AKia    G    A        0      0        2 
   7   chr7_30621674     AOna    G    A        0      0        2 
   7   chr7_30621674     ASom    G    A        0      0        2 
   7   chr7_30621674     HCab    G    A        1      2        2 
   7   chr7_30621674     HPrz    G    A        1      2        2 
   7   chr7_30621674     ZBoe    G    A        0      0        2 
   7   chr7_30621674     ZGre    G    A        0      0        2 
   7   chr7_30621674     ZHar    G    A        0      0        2 
   7   chr7_30621674   Sample    G    A        0      0        2 
   7   chr7_30625539     AAsi    C    G        0      0        2 
   7   chr7_30625539     AKia    C    G        0      0        2 
   7   chr7_30625539     AOna    C    G        1      2        2 
   7   chr7_30625539     ASom    C    G        0      0        2 
   7   chr7_30625539     HCab    C    G        0      0        2 
   7   chr7_30625539     HPrz    C    G        0      0        2 
   7   chr7_30625539     ZBoe    C    G        0      0        2 
   7   chr7_30625539     ZGre    C    G        0      0        2 
   7   chr7_30625539     ZHar    C    G        0      0        2 
   7   chr7_30625539   Sample    C    G        0      0        2 
   7   chr7_30627143     AAsi    G    C        0      0        2 
   7   chr7_30627143     AKia    G    C        0      0        2 
   7   chr7_30627143     AOna    G    C        0      0        2 
   7   chr7_30627143     ASom    G    C        0      0        2 
   7   chr7_30627143     HCab    G    C        1      2        2 
   7   chr7_30627143     HPrz    G    C        1      2        2 
   7   chr7_30627143     ZBoe    G    C        0      0        2 
   7   chr7_30627143     ZGre    G    C        0      0        2 
   7   chr7_30627143     ZHar    G    C        0      0        2 
   7   chr7_30627143   Sample    G    C        0      0        2 
   7   chr7_30630815     AAsi    C    T        0      0        2 
   7   chr7_30630815     AKia    C    T        0      0        2 
   7   chr7_30630815     AOna    C    T        0      0        2 
   7   chr7_30630815     ASom    C    T        0      0        2 
   7   chr7_30630815     HCab    C    T        1      2        2 
   7   chr7_30630815     HPrz    C    T        1      2        2 
   7   chr7_30630815     ZBoe    C    T        0      0        2 
   7   chr7_30630815     ZGre    C    T        0      0        2 
   7   chr7_30630815     ZHar    C    T        0      0        2 
   7   chr7_30630815   Sample    C    T        0      0        2 
   7   chr7_30635337     AAsi    A    T        0      0        2 
   7   chr7_30635337     AKia    A    T        0      0        2 
   7   chr7_30635337     AOna    A    T        0      0        2 
   7   chr7_30635337     ASom    A    T        0      0        2 
   7   chr7_30635337     HCab    A    T      0.5      1        2 
   7   chr7_30635337     HPrz    A    T        0      0        2 
   7   chr7_30635337     ZBoe    A    T        0      0        2 
   7   chr7_30635337     ZGre    A    T        0      0        2 
   7   chr7_30635337     ZHar    A    T        0      0        2 
   7   chr7_30635337   Sample    A    T        0      0        2 
   7   chr7_30649552     AAsi    T    G        0      0        2 
   7   chr7_30649552     AKia    T    G        0      0        2 
   7   chr7_30649552     AOna    T    G        0      0        2 
   7   chr7_30649552     ASom    T    G        0      0        2 
   7   chr7_30649552     HCab    T    G        0      0        2 
   7   chr7_30649552     HPrz    T    G        0      0        2 
   7   chr7_30649552     ZBoe    T    G        0      0        2 
   7   chr7_30649552     ZGre    T    G        0      0        2 
   7   chr7_30649552     ZHar    T    G      0.5      1        2 
   7   chr7_30649552   Sample    T    G        0      0        2 
   7   chr7_30652527     AAsi    C    G        0      0        2 
   7   chr7_30652527     AKia    C    G        0      0        2 
   7   chr7_30652527     AOna    C    G        0      0        2 
   7   chr7_30652527     ASom    C    G        0      0        2 
   7   chr7_30652527     HCab    C    G        1      2        2 
   7   chr7_30652527     HPrz    C    G        1      2        2 
   7   chr7_30652527     ZBoe    C    G        0      0        2 
   7   chr7_30652527     ZGre    C    G        0      0        2 
   7   chr7_30652527     ZHar    C    G        0      0        2 
   7   chr7_30652527   Sample    C    G        0      0        2 
   7   chr7_30653602     AAsi    C    G        0      0        2 
   7   chr7_30653602     AKia    C    G        0      0        2 
   7   chr7_30653602     AOna    C    G        0      0        2 
   7   chr7_30653602     ASom    C    G        0      0        2 
   7   chr7_30653602     HCab    C    G        0      0        2 
   7   chr7_30653602     HPrz    C    G        0      0        2 
   7   chr7_30653602     ZBoe    C    G        0      0        2 
   7   chr7_30653602     ZGre    C    G        0      0        2 
   7   chr7_30653602     ZHar    C    G      0.5      1        2 
   7   chr7_30653602   Sample    C    G        0      0        2 
   7   chr7_30656067     AAsi    C    T        0      0        2 
   7   chr7_30656067     AKia    C    T        0      0        2 
   7   chr7_30656067     AOna    C    T        0      0        2 
   7   chr7_30656067     ASom    C    T        0      0        2 
   7   chr7_30656067     HCab    C    T        0      0        2 
   7   chr7_30656067     HPrz    C    T        0      0        2 
   7   chr7_30656067     ZBoe    C    T        0      0        2 
   7   chr7_30656067     ZGre    C    T        0      0        2 
   7   chr7_30656067     ZHar    C    T      0.5      1        2 
   7   chr7_30656067   Sample    C    T        0      0        2 
   7   chr7_30661172     AAsi    T    G        0      0        2 
   7   chr7_30661172     AKia    T    G        0      0        2 
   7   chr7_30661172     AOna    T    G        0      0        2 
   7   chr7_30661172     ASom    T    G        0      0        2 
   7   chr7_30661172     HCab    T    G        0      0        2 
   7   chr7_30661172     HPrz    T    G        0      0        2 
   7   chr7_30661172     ZBoe    T    G        0      0        2 
   7   chr7_30661172     ZGre    T    G        0      0        2 
   7   chr7_30661172     ZHar    T    G      0.5      1        2 
   7   chr7_30661172   Sample    T    G        0      0        2 
   7   chr7_30669196     AAsi    T    C        0      0        2 
   7   chr7_30669196     AKia    T    C        0      0        2 
   7   chr7_30669196     AOna    T    C        0      0        2 
   7   chr7_30669196     ASom    T    C        0      0        2 
   7   chr7_30669196     HCab    T    C        0      0        2 
   7   chr7_30669196     HPrz    T    C        0      0        2 
   7   chr7_30669196     ZBoe    T    C        1      2        2 
   7   chr7_30669196     ZGre    T    C        0      0        2 
   7   chr7_30669196     ZHar    T    C        0      0        2 
   7   chr7_30669196   Sample    T    C        0      0        2 
   7   chr7_30671741     AAsi    T    C        0      0        2 
   7   chr7_30671741     AKia    T    C        0      0        2 
   7   chr7_30671741     AOna    T    C        0      0        2 
   7   chr7_30671741     ASom    T    C        0      0        2 
   7   chr7_30671741     HCab    T    C        0      0        2 
   7   chr7_30671741     HPrz    T    C        0      0        2 
   7   chr7_30671741     ZBoe    T    C        1      2        2 
   7   chr7_30671741     ZGre    T    C        0      0        2 
   7   chr7_30671741     ZHar    T    C        0      0        2 
   7   chr7_30671741   Sample    T    C        0      0        2 
   7   chr7_30676543     AAsi    T    C        0      0        2 
   7   chr7_30676543     AKia    T    C        0      0        2 
   7   chr7_30676543     AOna    T    C        0      0        2 
   7   chr7_30676543     ASom    T    C        0      0        2 
   7   chr7_30676543     HCab    T    C      0.5      1        2 
   7   chr7_30676543     HPrz    T    C        0      0        2 
   7   chr7_30676543     ZBoe    T    C        0      0        2 
   7   chr7_30676543     ZGre    T    C        0      0        2 
   7   chr7_30676543     ZHar    T    C        0      0        2 
   7   chr7_30676543   Sample    T    C        0      0        2 
   7   chr7_30677326     AAsi    C    G        0      0        2 
   7   chr7_30677326     AKia    C    G        0      0        2 
   7   chr7_30677326     AOna    C    G        0      0        2 
   7   chr7_30677326     ASom    C    G        0      0        2 
   7   chr7_30677326     HCab    C    G        1      2        2 
   7   chr7_30677326     HPrz    C    G        1      2        2 
   7   chr7_30677326     ZBoe    C    G        0      0        2 
   7   chr7_30677326     ZGre    C    G        0      0        2 
   7   chr7_30677326     ZHar    C    G        0      0        2 
   7   chr7_30677326   Sample    C    G        0      0        2 
   7   chr7_30678163     AAsi    C    T        0      0        2 
   7   chr7_30678163     AKia    C    T        0      0        2 
   7   chr7_30678163     AOna    C    T        0      0        2 
   7   chr7_30678163     ASom    C    T        0      0        2 
   7   chr7_30678163     HCab    C    T        1      2        2 
   7   chr7_30678163     HPrz    C    T        1      2        2 
   7   chr7_30678163     ZBoe    C    T        0      0        2 
   7   chr7_30678163     ZGre    C    T        0      0        2 
   7   chr7_30678163     ZHar    C    T        0      0        2 
   7   chr7_30678163   Sample    C    T        0      0        2 
   7   chr7_30684890     AAsi    T    C        0      0        2 
   7   chr7_30684890     AKia    T    C        0      0        2 
   7   chr7_30684890     AOna    T    C        0      0        2 
   7   chr7_30684890     ASom    T    C        0      0        2 
   7   chr7_30684890     HCab    T    C        1      2        2 
   7   chr7_30684890     HPrz    T    C        1      2        2 
   7   chr7_30684890     ZBoe    T    C        0      0        2 
   7   chr7_30684890     ZGre    T    C        0      0        2 
   7   chr7_30684890     ZHar    T    C        0      0        2 
   7   chr7_30684890   Sample    T    C        0      0        2 
   7   chr7_30685290     AAsi    T    C        0      0        2 
   7   chr7_30685290     AKia    T    C        0      0        2 
   7   chr7_30685290     AOna    T    C        0      0        2 
   7   chr7_30685290     ASom    T    C        0      0        2 
   7   chr7_30685290     HCab    T    C        0      0        2 
   7   chr7_30685290     HPrz    T    C        0      0        2 
   7   chr7_30685290     ZBoe    T    C        0      0        2 
   7   chr7_30685290     ZGre    T    C        0      0        2 
   7   chr7_30685290     ZHar    T    C      0.5      1        2 
   7   chr7_30685290   Sample    T    C        0      0        2 
   7   chr7_30692223     AAsi    A    G        0      0        2 
   7   chr7_30692223     AKia    A    G        0      0        2 
   7   chr7_30692223     AOna    A    G        1      2        2 
   7   chr7_30692223     ASom    A    G        0      0        2 
   7   chr7_30692223     HCab    A    G        0      0        2 
   7   chr7_30692223     HPrz    A    G        0      0        2 
   7   chr7_30692223     ZBoe    A    G        0      0        2 
   7   chr7_30692223     ZGre    A    G        0      0        2 
   7   chr7_30692223     ZHar    A    G        0      0        2 
   7   chr7_30692223   Sample    A    G        0      0        2 
   7   chr7_30694757     AAsi    A    G        0      0        2 
   7   chr7_30694757     AKia    A    G        0      0        2 
   7   chr7_30694757     AOna    A    G        0      0        2 
   7   chr7_30694757     ASom    A    G        0      0        2 
   7   chr7_30694757     HCab    A    G        0      0        2 
   7   chr7_30694757     HPrz    A    G        0      0        2 
   7   chr7_30694757     ZBoe    A    G        0      0        2 
   7   chr7_30694757     ZGre    A    G        0      0        2 
   7   chr7_30694757     ZHar    A    G      0.5      1        2 
   7   chr7_30694757   Sample    A    G        0      0        2 
   7   chr7_30701406     AAsi    A    G      0.5      1        2 
   7   chr7_30701406     AKia    A    G        0      0        2 
   7   chr7_30701406     AOna    A    G        0      0        2 
   7   chr7_30701406     ASom    A    G        0      0        2 
   7   chr7_30701406     HCab    A    G        0      0        2 
   7   chr7_30701406     HPrz    A    G        0      0        2 
   7   chr7_30701406     ZBoe    A    G        0      0        2 
   7   chr7_30701406     ZGre    A    G        0      0        2 
   7   chr7_30701406     ZHar    A    G        1      2        2 
   7   chr7_30701406   Sample    A    G        0      0        2 
   7   chr7_30715083     AAsi    G    C        0      0        2 
   7   chr7_30715083     AKia    G    C        0      0        2 
   7   chr7_30715083     AOna    G    C        0      0        2 
   7   chr7_30715083     ASom    G    C        0      0        2 
   7   chr7_30715083     HCab    G    C        0      0        2 
   7   chr7_30715083     HPrz    G    C        0      0        2 
   7   chr7_30715083     ZBoe    G    C        0      0        2 
   7   chr7_30715083     ZGre    G    C        0      0        2 
   7   chr7_30715083     ZHar    G    C        1      2        2 
   7   chr7_30715083   Sample    G    C        0      0        2 
   7   chr7_30716054     AAsi    T    G        0      0        2 
   7   chr7_30716054     AKia    T    G        0      0        2 
   7   chr7_30716054     AOna    T    G        0      0        2 
   7   chr7_30716054     ASom    T    G        0      0        2 
   7   chr7_30716054     HCab    T    G        0      0        2 
   7   chr7_30716054     HPrz    T    G        0      0        2 
   7   chr7_30716054     ZBoe    T    G        0      0        2 
   7   chr7_30716054     ZGre    T    G        1      2        2 
   7   chr7_30716054     ZHar    T    G      0.5      1        2 
   7   chr7_30716054   Sample    T    G        0      0        2 
   7   chr7_30727458     AAsi    T    C        0      0        2 
   7   chr7_30727458     AKia    T    C        0      0        2 
   7   chr7_30727458     AOna    T    C        0      0        2 
   7   chr7_30727458     ASom    T    C        0      0        2 
   7   chr7_30727458     HCab    T    C        1      2        2 
   7   chr7_30727458     HPrz    T    C        1      2        2 
   7   chr7_30727458     ZBoe    T    C        0      0        2 
   7   chr7_30727458     ZGre    T    C        0      0        2 
   7   chr7_30727458     ZHar    T    C        0      0        2 
   7   chr7_30727458   Sample    T    C        0      0        2 
   7   chr7_30727736     AAsi    A    G      0.5      1        2 
   7   chr7_30727736     AKia    A    G        0      0        2 
   7   chr7_30727736     AOna    A    G        0      0        2 
   7   chr7_30727736     ASom    A    G        0      0        2 
   7   chr7_30727736     HCab    A    G        0      0        2 
   7   chr7_30727736     HPrz    A    G        0      0        2 
   7   chr7_30727736     ZBoe    A    G        0      0        2 
   7   chr7_30727736     ZGre    A    G        0      0        2 
   7   chr7_30727736     ZHar    A    G        0      0        2 
   7   chr7_30727736   Sample    A    G        1      2        2 
   7   chr7_30728609     AAsi    C    T        0      0        2 
   7   chr7_30728609     AKia    C    T        0      0        2 
   7   chr7_30728609     AOna    C    T        0      0        2 
   7   chr7_30728609     ASom    C    T        0      0        2 
   7   chr7_30728609     HCab    C    T        1      2        2 
   7   chr7_30728609     HPrz    C    T        1      2        2 
   7   chr7_30728609     ZBoe    C    T        0      0        2 
   7   chr7_30728609     ZGre    C    T        0      0        2 
   7   chr7_30728609     ZHar    C    T        0      0        2 
   7   chr7_30728609   Sample    C    T        0      0        2 
   7   chr7_30732700     AAsi    T    C        0      0        2 
   7   chr7_30732700     AKia    T    C        0      0        2 
   7   chr7_30732700     AOna    T    C        0      0        2 
   7   chr7_30732700     ASom    T    C        0      0        2 
   7   chr7_30732700     HCab    T    C        1      2        2 
   7   chr7_30732700     HPrz    T    C        1      2        2 
   7   chr7_30732700     ZBoe    T    C        0      0        2 
   7   chr7_30732700     ZGre    T    C        0      0        2 
   7   chr7_30732700     ZHar    T    C        0      0        2 
   7   chr7_30732700   Sample    T    C        0      0        2 
   7   chr7_30733680     AAsi    T    C        0      0        2 
   7   chr7_30733680     AKia    T    C        0      0        2 
   7   chr7_30733680     AOna    T    C        0      0        2 
   7   chr7_30733680     ASom    T    C        1      2        2 
   7   chr7_30733680     HCab    T    C        0      0        2 
   7   chr7_30733680     HPrz    T    C        0      0        2 
   7   chr7_30733680     ZBoe    T    C        0      0        2 
   7   chr7_30733680     ZGre    T    C        0      0        2 
   7   chr7_30733680     ZHar    T    C        0      0        2 
   7   chr7_30733680   Sample    T    C        0      0        2 
   7   chr7_30735870     AAsi    A    G        0      0        2 
   7   chr7_30735870     AKia    A    G        0      0        2 
   7   chr7_30735870     AOna    A    G        0      0        2 
   7   chr7_30735870     ASom    A    G        1      2        2 
   7   chr7_30735870     HCab    A    G        0      0        2 
   7   chr7_30735870     HPrz    A    G        0      0        2 
   7   chr7_30735870     ZBoe    A    G        0      0        2 
   7   chr7_30735870     ZGre    A    G        0      0        2 
   7   chr7_30735870     ZHar    A    G        0      0        2 
   7   chr7_30735870   Sample    A    G        0      0        2 
   7   chr7_30738169     AAsi    A    C        0      0        2 
   7   chr7_30738169     AKia    A    C        0      0        2 
   7   chr7_30738169     AOna    A    C        0      0        2 
   7   chr7_30738169     ASom    A    C        0      0        2 
   7   chr7_30738169     HCab    A    C        1      2        2 
   7   chr7_30738169     HPrz    A    C        1      2        2 
   7   chr7_30738169     ZBoe    A    C        0      0        2 
   7   chr7_30738169     ZGre    A    C        0      0        2 
   7   chr7_30738169     ZHar    A    C        0      0        2 
   7   chr7_30738169   Sample    A    C        0      0        2 
   7   chr7_30739631     AAsi    T    C        0      0        2 
   7   chr7_30739631     AKia    T    C        0      0        2 
   7   chr7_30739631     AOna    T    C        0      0        2 
   7   chr7_30739631     ASom    T    C        0      0        2 
   7   chr7_30739631     HCab    T    C        1      2        2 
   7   chr7_30739631     HPrz    T    C        1      2        2 
   7   chr7_30739631     ZBoe    T    C        0      0        2 
   7   chr7_30739631     ZGre    T    C        0      0        2 
   7   chr7_30739631     ZHar    T    C        0      0        2 
   7   chr7_30739631   Sample    T    C        0      0        2 
   7   chr7_30751204     AAsi    T    G        0      0        2 
   7   chr7_30751204     AKia    T    G        0      0        2 
   7   chr7_30751204     AOna    T    G        0      0        2 
   7   chr7_30751204     ASom    T    G        0      0        2 
   7   chr7_30751204     HCab    T    G        0      0        2 
   7   chr7_30751204     HPrz    T    G        0      0        2 
   7   chr7_30751204     ZBoe    T    G        0      0        2 
   7   chr7_30751204     ZGre    T    G        1      2        2 
   7   chr7_30751204     ZHar    T    G        0      0        2 
   7   chr7_30751204   Sample    T    G        0      0        2 
   7   chr7_30756724     AAsi    T    C        0      0        2 
   7   chr7_30756724     AKia    T    C        0      0        2 
   7   chr7_30756724     AOna    T    C        0      0        2 
   7   chr7_30756724     ASom    T    C        0      0        2 
   7   chr7_30756724     HCab    T    C        0      0        2 
   7   chr7_30756724     HPrz    T    C        0      0        2 
   7   chr7_30756724     ZBoe    T    C        1      2        2 
   7   chr7_30756724     ZGre    T    C        0      0        2 
   7   chr7_30756724     ZHar    T    C        1      2        2 
   7   chr7_30756724   Sample    T    C        0      0        2 
   7   chr7_30766537     AAsi    C    T        1      2        2 
   7   chr7_30766537     AKia    C    T        0      0        2 
   7   chr7_30766537     AOna    C    T        0      0        2 
   7   chr7_30766537     ASom    C    T        1      2        2 
   7   chr7_30766537     HCab    C    T        0      0        2 
   7   chr7_30766537     HPrz    C    T        0      0        2 
   7   chr7_30766537     ZBoe    C    T        0      0        2 
   7   chr7_30766537     ZGre    C    T        0      0        2 
   7   chr7_30766537     ZHar    C    T        0      0        2 
   7   chr7_30766537   Sample    C    T        1      2        2 
   7   chr7_30769223     AAsi    G    T      0.5      1        2 
   7   chr7_30769223     AKia    G    T        0      0        2 
   7   chr7_30769223     AOna    G    T        0      0        2 
   7   chr7_30769223     ASom    G    T      0.5      1        2 
   7   chr7_30769223     HCab    G    T        0      0        2 
   7   chr7_30769223     HPrz    G    T        0      0        2 
   7   chr7_30769223     ZBoe    G    T        0      0        2 
   7   chr7_30769223     ZGre    G    T        0      0        2 
   7   chr7_30769223     ZHar    G    T        0      0        2 
   7   chr7_30769223   Sample    G    T        0      0        2 
   7   chr7_30772939     AAsi    C    T        0      0        2 
   7   chr7_30772939     AKia    C    T        1      2        2 
   7   chr7_30772939     AOna    C    T        1      2        2 
   7   chr7_30772939     ASom    C    T        0      0        2 
   7   chr7_30772939     HCab    C    T        0      0        2 
   7   chr7_30772939     HPrz    C    T        0      0        2 
   7   chr7_30772939     ZBoe    C    T        0      0        2 
   7   chr7_30772939     ZGre    C    T        0      0        2 
   7   chr7_30772939     ZHar    C    T        0      0        2 
   7   chr7_30772939   Sample    C    T        0      0        2 
   7   chr7_30777031     AAsi    C    T        0      0        2 
   7   chr7_30777031     AKia    C    T        0      0        2 
   7   chr7_30777031     AOna    C    T        0      0        2 
   7   chr7_30777031     ASom    C    T        0      0        2 
   7   chr7_30777031     HCab    C    T        1      2        2 
   7   chr7_30777031     HPrz    C    T        1      2        2 
   7   chr7_30777031     ZBoe    C    T        0      0        2 
   7   chr7_30777031     ZGre    C    T        0      0        2 
   7   chr7_30777031     ZHar    C    T        0      0        2 
   7   chr7_30777031   Sample    C    T        0      0        2 
   7   chr7_30778884     AAsi    T    C        0      0        2 
   7   chr7_30778884     AKia    T    C        0      0        2 
   7   chr7_30778884     AOna    T    C        0      0        2 
   7   chr7_30778884     ASom    T    C      0.5      1        2 
   7   chr7_30778884     HCab    T    C        0      0        2 
   7   chr7_30778884     HPrz    T    C        0      0        2 
   7   chr7_30778884     ZBoe    T    C        0      0        2 
   7   chr7_30778884     ZGre    T    C        0      0        2 
   7   chr7_30778884     ZHar    T    C        0      0        2 
   7   chr7_30778884   Sample    T    C        0      0        2 
   7   chr7_30780326     AAsi    G    C        0      0        2 
   7   chr7_30780326     AKia    G    C        0      0        2 
   7   chr7_30780326     AOna    G    C        1      2        2 
   7   chr7_30780326     ASom    G    C        0      0        2 
   7   chr7_30780326     HCab    G    C        0      0        2 
   7   chr7_30780326     HPrz    G    C        0      0        2 
   7   chr7_30780326     ZBoe    G    C        0      0        2 
   7   chr7_30780326     ZGre    G    C        0      0        2 
   7   chr7_30780326     ZHar    G    C        0      0        2 
   7   chr7_30780326   Sample    G    C        0      0        2 
   7   chr7_30783951     AAsi    G    A        0      0        2 
   7   chr7_30783951     AKia    G    A        0      0        2 
   7   chr7_30783951     AOna    G    A        0      0        2 
   7   chr7_30783951     ASom    G    A        0      0        2 
   7   chr7_30783951     HCab    G    A        1      2        2 
   7   chr7_30783951     HPrz    G    A        1      2        2 
   7   chr7_30783951     ZBoe    G    A        0      0        2 
   7   chr7_30783951     ZGre    G    A        0      0        2 
   7   chr7_30783951     ZHar    G    A        0      0        2 
   7   chr7_30783951   Sample    G    A        0      0        2 
   7   chr7_30784130     AAsi    G    C        0      0        2 
   7   chr7_30784130     AKia    G    C        0      0        2 
   7   chr7_30784130     AOna    G    C        0      0        2 
   7   chr7_30784130     ASom    G    C        0      0        2 
   7   chr7_30784130     HCab    G    C      0.5      1        2 
   7   chr7_30784130     HPrz    G    C        0      0        2 
   7   chr7_30784130     ZBoe    G    C        0      0        2 
   7   chr7_30784130     ZGre    G    C        0      0        2 
   7   chr7_30784130     ZHar    G    C        0      0        2 
   7   chr7_30784130   Sample    G    C        0      0        2 
   7   chr7_30784341     AAsi    C    A        0      0        2 
   7   chr7_30784341     AKia    C    A        0      0        2 
   7   chr7_30784341     AOna    C    A        0      0        2 
   7   chr7_30784341     ASom    C    A      0.5      1        2 
   7   chr7_30784341     HCab    C    A        0      0        2 
   7   chr7_30784341     HPrz    C    A        0      0        2 
   7   chr7_30784341     ZBoe    C    A        0      0        2 
   7   chr7_30784341     ZGre    C    A        0      0        2 
   7   chr7_30784341     ZHar    C    A        0      0        2 
   7   chr7_30784341   Sample    C    A        0      0        2 
   7   chr7_30784453     AAsi    G    A        0      0        2 
   7   chr7_30784453     AKia    G    A        0      0        2 
   7   chr7_30784453     AOna    G    A        0      0        2 
   7   chr7_30784453     ASom    G    A        0      0        2 
   7   chr7_30784453     HCab    G    A        1      2        2 
   7   chr7_30784453     HPrz    G    A        1      2        2 
   7   chr7_30784453     ZBoe    G    A        0      0        2 
   7   chr7_30784453     ZGre    G    A        0      0        2 
   7   chr7_30784453     ZHar    G    A        0      0        2 
   7   chr7_30784453   Sample    G    A        0      0        2 
   7   chr7_30788903     AAsi    G    T        0      0        2 
   7   chr7_30788903     AKia    G    T        0      0        2 
   7   chr7_30788903     AOna    G    T        0      0        2 
   7   chr7_30788903     ASom    G    T        0      0        2 
   7   chr7_30788903     HCab    G    T        0      0        2 
   7   chr7_30788903     HPrz    G    T        0      0        2 
   7   chr7_30788903     ZBoe    G    T        0      0        2 
   7   chr7_30788903     ZGre    G    T        1      2        2 
   7   chr7_30788903     ZHar    G    T        0      0        2 
   7   chr7_30788903   Sample    G    T        0      0        2 
   7   chr7_30789447     AAsi    G    A        0      0        2 
   7   chr7_30789447     AKia    G    A        0      0        2 
   7   chr7_30789447     AOna    G    A        0      0        2 
   7   chr7_30789447     ASom    G    A        0      0        2 
   7   chr7_30789447     HCab    G    A        1      2        2 
   7   chr7_30789447     HPrz    G    A        1      2        2 
   7   chr7_30789447     ZBoe    G    A        0      0        2 
   7   chr7_30789447     ZGre    G    A        0      0        2 
   7   chr7_30789447     ZHar    G    A        0      0        2 
   7   chr7_30789447   Sample    G    A        0      0        2 
   7   chr7_30793644     AAsi    A    C        0      0        2 
   7   chr7_30793644     AKia    A    C        0      0        2 
   7   chr7_30793644     AOna    A    C        0      0        2 
   7   chr7_30793644     ASom    A    C        0      0        2 
   7   chr7_30793644     HCab    A    C        1      2        2 
   7   chr7_30793644     HPrz    A    C        1      2        2 
   7   chr7_30793644     ZBoe    A    C        0      0        2 
   7   chr7_30793644     ZGre    A    C        0      0        2 
   7   chr7_30793644     ZHar    A    C        0      0        2 
   7   chr7_30793644   Sample    A    C        0      0        2 
   7   chr7_30797047     AAsi    A    C        0      0        2 
   7   chr7_30797047     AKia    A    C        0      0        2 
   7   chr7_30797047     AOna    A    C        0      0        2 
   7   chr7_30797047     ASom    A    C        0      0        2 
   7   chr7_30797047     HCab    A    C        0      0        2 
   7   chr7_30797047     HPrz    A    C        0      0        2 
   7   chr7_30797047     ZBoe    A    C        1      2        2 
   7   chr7_30797047     ZGre    A    C        0      0        2 
   7   chr7_30797047     ZHar    A    C        0      0        2 
   7   chr7_30797047   Sample    A    C        0      0        2 
   7   chr7_30805190     AAsi    C    T        0      0        2 
   7   chr7_30805190     AKia    C    T        0      0        2 
   7   chr7_30805190     AOna    C    T        0      0        2 
   7   chr7_30805190     ASom    C    T        0      0        2 
   7   chr7_30805190     HCab    C    T        1      2        2 
   7   chr7_30805190     HPrz    C    T        1      2        2 
   7   chr7_30805190     ZBoe    C    T        0      0        2 
   7   chr7_30805190     ZGre    C    T        0      0        2 
   7   chr7_30805190     ZHar    C    T        0      0        2 
   7   chr7_30805190   Sample    C    T        0      0        2 
   7   chr7_30811390     AAsi    G    A        0      0        2 
   7   chr7_30811390     AKia    G    A        0      0        2 
   7   chr7_30811390     AOna    G    A        0      0        2 
   7   chr7_30811390     ASom    G    A        0      0        2 
   7   chr7_30811390     HCab    G    A        0      0        2 
   7   chr7_30811390     HPrz    G    A        0      0        2 
   7   chr7_30811390     ZBoe    G    A        0      0        2 
   7   chr7_30811390     ZGre    G    A      0.5      1        2 
   7   chr7_30811390     ZHar    G    A        0      0        2 
   7   chr7_30811390   Sample    G    A        0      0        2 
   7   chr7_30817871     AAsi    G    A        0      0        2 
   7   chr7_30817871     AKia    G    A        0      0        2 
   7   chr7_30817871     AOna    G    A        0      0        2 
   7   chr7_30817871     ASom    G    A        0      0        2 
   7   chr7_30817871     HCab    G    A        0      0        2 
   7   chr7_30817871     HPrz    G    A        0      0        2 
   7   chr7_30817871     ZBoe    G    A        1      2        2 
   7   chr7_30817871     ZGre    G    A        0      0        2 
   7   chr7_30817871     ZHar    G    A        0      0        2 
   7   chr7_30817871   Sample    G    A        0      0        2 
   7   chr7_30823171     AAsi    A    G        0      0        2 
   7   chr7_30823171     AKia    A    G        0      0        2 
   7   chr7_30823171     AOna    A    G        0      0        2 
   7   chr7_30823171     ASom    A    G        0      0        2 
   7   chr7_30823171     HCab    A    G        1      2        2 
   7   chr7_30823171     HPrz    A    G        1      2        2 
   7   chr7_30823171     ZBoe    A    G        0      0        2 
   7   chr7_30823171     ZGre    A    G        0      0        2 
   7   chr7_30823171     ZHar    A    G        0      0        2 
   7   chr7_30823171   Sample    A    G        0      0        2 
   7   chr7_30835863     AAsi    G    A        0      0        2 
   7   chr7_30835863     AKia    G    A        0      0        2 
   7   chr7_30835863     AOna    G    A        0      0        2 
   7   chr7_30835863     ASom    G    A        1      2        2 
   7   chr7_30835863     HCab    G    A        0      0        2 
   7   chr7_30835863     HPrz    G    A        0      0        2 
   7   chr7_30835863     ZBoe    G    A        0      0        2 
   7   chr7_30835863     ZGre    G    A        0      0        2 
   7   chr7_30835863     ZHar    G    A        0      0        2 
   7   chr7_30835863   Sample    G    A        0      0        2 
   7   chr7_30836124     AAsi    T    A        0      0        2 
   7   chr7_30836124     AKia    T    A        0      0        2 
   7   chr7_30836124     AOna    T    A        0      0        2 
   7   chr7_30836124     ASom    T    A        0      0        2 
   7   chr7_30836124     HCab    T    A        0      0        2 
   7   chr7_30836124     HPrz    T    A        0      0        2 
   7   chr7_30836124     ZBoe    T    A        1      2        2 
   7   chr7_30836124     ZGre    T    A        0      0        2 
   7   chr7_30836124     ZHar    T    A        0      0        2 
   7   chr7_30836124   Sample    T    A        0      0        2 
   7   chr7_30853197     AAsi    A    G        0      0        2 
   7   chr7_30853197     AKia    A    G        1      2        2 
   7   chr7_30853197     AOna    A    G        1      2        2 
   7   chr7_30853197     ASom    A    G        0      0        2 
   7   chr7_30853197     HCab    A    G        0      0        2 
   7   chr7_30853197     HPrz    A    G        0      0        2 
   7   chr7_30853197     ZBoe    A    G        0      0        2 
   7   chr7_30853197     ZGre    A    G        0      0        2 
   7   chr7_30853197     ZHar    A    G        0      0        2 
   7   chr7_30853197   Sample    A    G        0      0        2 
   7   chr7_30856299     AAsi    T    C        0      0        2 
   7   chr7_30856299     AKia    T    C        0      0        2 
   7   chr7_30856299     AOna    T    C        0      0        2 
   7   chr7_30856299     ASom    T    C        0      0        2 
   7   chr7_30856299     HCab    T    C        1      2        2 
   7   chr7_30856299     HPrz    T    C        1      2        2 
   7   chr7_30856299     ZBoe    T    C        0      0        2 
   7   chr7_30856299     ZGre    T    C        0      0        2 
   7   chr7_30856299     ZHar    T    C        0      0        2 
   7   chr7_30856299   Sample    T    C        0      0        2 
   7   chr7_30864080     AAsi    C    T        0      0        2 
   7   chr7_30864080     AKia    C    T        0      0        2 
   7   chr7_30864080     AOna    C    T        0      0        2 
   7   chr7_30864080     ASom    C    T        0      0        2 
   7   chr7_30864080     HCab    C    T        1      2        2 
   7   chr7_30864080     HPrz    C    T      0.5      1        2 
   7   chr7_30864080     ZBoe    C    T        0      0        2 
   7   chr7_30864080     ZGre    C    T        0      0        2 
   7   chr7_30864080     ZHar    C    T        0      0        2 
   7   chr7_30864080   Sample    C    T        0      0        2 
   7   chr7_30866557     AAsi    C    T        0      0        2 
   7   chr7_30866557     AKia    C    T        0      0        2 
   7   chr7_30866557     AOna    C    T        0      0        2 
   7   chr7_30866557     ASom    C    T        0      0        2 
   7   chr7_30866557     HCab    C    T        1      2        2 
   7   chr7_30866557     HPrz    C    T        1      2        2 
   7   chr7_30866557     ZBoe    C    T        0      0        2 
   7   chr7_30866557     ZGre    C    T        0      0        2 
   7   chr7_30866557     ZHar    C    T        0      0        2 
   7   chr7_30866557   Sample    C    T        0      0        2 
   7   chr7_30872417     AAsi    C    A        0      0        2 
   7   chr7_30872417     AKia    C    A        0      0        2 
   7   chr7_30872417     AOna    C    A        0      0        2 
   7   chr7_30872417     ASom    C    A        0      0        2 
   7   chr7_30872417     HCab    C    A        0      0        2 
   7   chr7_30872417     HPrz    C    A        0      0        2 
   7   chr7_30872417     ZBoe    C    A        0      0        2 
   7   chr7_30872417     ZGre    C    A        0      0        2 
   7   chr7_30872417     ZHar    C    A      0.5      1        2 
   7   chr7_30872417   Sample    C    A        0      0        2 
   7   chr7_30872540     AAsi    T    C        0      0        2 
   7   chr7_30872540     AKia    T    C        0      0        2 
   7   chr7_30872540     AOna    T    C        0      0        2 
   7   chr7_30872540     ASom    T    C        0      0        2 
   7   chr7_30872540     HCab    T    C        0      0        2 
   7   chr7_30872540     HPrz    T    C        0      0        2 
   7   chr7_30872540     ZBoe    T    C        1      2        2 
   7   chr7_30872540     ZGre    T    C        0      0        2 
   7   chr7_30872540     ZHar    T    C        0      0        2 
   7   chr7_30872540   Sample    T    C        0      0        2 
   7   chr7_30875918     AAsi    G    A        0      0        2 
   7   chr7_30875918     AKia    G    A        1      2        2 
   7   chr7_30875918     AOna    G    A        0      0        2 
   7   chr7_30875918     ASom    G    A        0      0        2 
   7   chr7_30875918     HCab    G    A        0      0        2 
   7   chr7_30875918     HPrz    G    A        0      0        2 
   7   chr7_30875918     ZBoe    G    A        0      0        2 
   7   chr7_30875918     ZGre    G    A        0      0        2 
   7   chr7_30875918     ZHar    G    A        0      0        2 
   7   chr7_30875918   Sample    G    A        0      0        2 
   7   chr7_30875925     AAsi    A    G      0.5      1        2 
   7   chr7_30875925     AKia    A    G        0      0        2 
   7   chr7_30875925     AOna    A    G        0      0        2 
   7   chr7_30875925     ASom    A    G        0      0        2 
   7   chr7_30875925     HCab    A    G        0      0        2 
   7   chr7_30875925     HPrz    A    G        0      0        2 
   7   chr7_30875925     ZBoe    A    G        0      0        2 
   7   chr7_30875925     ZGre    A    G        0      0        2 
   7   chr7_30875925     ZHar    A    G        0      0        2 
   7   chr7_30875925   Sample    A    G        1      2        2 
   7   chr7_30876801     AAsi    G    A        0      0        2 
   7   chr7_30876801     AKia    G    A        1      2        2 
   7   chr7_30876801     AOna    G    A        0      0        2 
   7   chr7_30876801     ASom    G    A        0      0        2 
   7   chr7_30876801     HCab    G    A        0      0        2 
   7   chr7_30876801     HPrz    G    A        0      0        2 
   7   chr7_30876801     ZBoe    G    A        0      0        2 
   7   chr7_30876801     ZGre    G    A        0      0        2 
   7   chr7_30876801     ZHar    G    A        0      0        2 
   7   chr7_30876801   Sample    G    A        0      0        2 
   7   chr7_30888651     AAsi    T    C        0      0        2 
   7   chr7_30888651     AKia    T    C        0      0        2 
   7   chr7_30888651     AOna    T    C        0      0        2 
   7   chr7_30888651     ASom    T    C        0      0        2 
   7   chr7_30888651     HCab    T    C        0      0        2 
   7   chr7_30888651     HPrz    T    C        0      0        2 
   7   chr7_30888651     ZBoe    T    C      0.5      1        2 
   7   chr7_30888651     ZGre    T    C        0      0        2 
   7   chr7_30888651     ZHar    T    C        0      0        2 
   7   chr7_30888651   Sample    T    C        0      0        2 
   7   chr7_30897433     AAsi    T    C        0      0        2 
   7   chr7_30897433     AKia    T    C        0      0        2 
   7   chr7_30897433     AOna    T    C        0      0        2 
   7   chr7_30897433     ASom    T    C        0      0        2 
   7   chr7_30897433     HCab    T    C        0      0        2 
   7   chr7_30897433     HPrz    T    C        0      0        2 
   7   chr7_30897433     ZBoe    T    C      0.5      1        2 
   7   chr7_30897433     ZGre    T    C        0      0        2 
   7   chr7_30897433     ZHar    T    C        0      0        2 
   7   chr7_30897433   Sample    T    C        0      0        2 
   7   chr7_30901768     AAsi    G    C        0      0        2 
   7   chr7_30901768     AKia    G    C        0      0        2 
   7   chr7_30901768     AOna    G    C        0      0        2 
   7   chr7_30901768     ASom    G    C        0      0        2 
   7   chr7_30901768     HCab    G    C        0      0        2 
   7   chr7_30901768     HPrz    G    C        0      0        2 
   7   chr7_30901768     ZBoe    G    C        0      0        2 
   7   chr7_30901768     ZGre    G    C        0      0        2 
   7   chr7_30901768     ZHar    G    C        1      2        2 
   7   chr7_30901768   Sample    G    C        0      0        2 
   7   chr7_30909121     AAsi    T    C        0      0        2 
   7   chr7_30909121     AKia    T    C        0      0        2 
   7   chr7_30909121     AOna    T    C        1      2        2 
   7   chr7_30909121     ASom    T    C        0      0        2 
   7   chr7_30909121     HCab    T    C        0      0        2 
   7   chr7_30909121     HPrz    T    C        0      0        2 
   7   chr7_30909121     ZBoe    T    C        0      0        2 
   7   chr7_30909121     ZGre    T    C        0      0        2 
   7   chr7_30909121     ZHar    T    C        0      0        2 
   7   chr7_30909121   Sample    T    C        0      0        2 
   7   chr7_30958573     AAsi    A    G        0      0        2 
   7   chr7_30958573     AKia    A    G        0      0        2 
   7   chr7_30958573     AOna    A    G        0      0        2 
   7   chr7_30958573     ASom    A    G        0      0        2 
   7   chr7_30958573     HCab    A    G        0      0        2 
   7   chr7_30958573     HPrz    A    G        0      0        2 
   7   chr7_30958573     ZBoe    A    G      0.5      1        2 
   7   chr7_30958573     ZGre    A    G        0      0        2 
   7   chr7_30958573     ZHar    A    G        0      0        2 
   7   chr7_30958573   Sample    A    G        0      0        2 
   7   chr7_30959585     AAsi    T    C      0.5      1        2 
   7   chr7_30959585     AKia    T    C        0      0        2 
   7   chr7_30959585     AOna    T    C        0      0        2 
   7   chr7_30959585     ASom    T    C        0      0        2 
   7   chr7_30959585     HCab    T    C        1      2        2 
   7   chr7_30959585     HPrz    T    C        1      2        2 
   7   chr7_30959585     ZBoe    T    C        0      0        2 
   7   chr7_30959585     ZGre    T    C        0      0        2 
   7   chr7_30959585     ZHar    T    C        0      0        2 
   7   chr7_30959585   Sample    T    C        1      2        2 
   7   chr7_30960103     AAsi    C    T      0.5      1        2 
   7   chr7_30960103     AKia    C    T        0      0        2 
   7   chr7_30960103     AOna    C    T        0      0        2 
   7   chr7_30960103     ASom    C    T        1      2        2 
   7   chr7_30960103     HCab    C    T        0      0        2 
   7   chr7_30960103     HPrz    C    T        0      0        2 
   7   chr7_30960103     ZBoe    C    T        0      0        2 
   7   chr7_30960103     ZGre    C    T        0      0        2 
   7   chr7_30960103     ZHar    C    T        0      0        2 
   7   chr7_30960103   Sample    C    T        0      0        2 
   7   chr7_30961750     AAsi    G    C        0      0        2 
   7   chr7_30961750     AKia    G    C        0      0        2 
   7   chr7_30961750     AOna    G    C        0      0        2 
   7   chr7_30961750     ASom    G    C        0      0        2 
   7   chr7_30961750     HCab    G    C        0      0        2 
   7   chr7_30961750     HPrz    G    C        0      0        2 
   7   chr7_30961750     ZBoe    G    C        0      0        2 
   7   chr7_30961750     ZGre    G    C      0.5      1        2 
   7   chr7_30961750     ZHar    G    C        0      0        2 
   7   chr7_30961750   Sample    G    C        0      0        2 
   7   chr7_30961989     AAsi    G    A        0      0        2 
   7   chr7_30961989     AKia    G    A        0      0        2 
   7   chr7_30961989     AOna    G    A        0      0        2 
   7   chr7_30961989     ASom    G    A        0      0        2 
   7   chr7_30961989     HCab    G    A        0      0        2 
   7   chr7_30961989     HPrz    G    A        0      0        2 
   7   chr7_30961989     ZBoe    G    A        0      0        2 
   7   chr7_30961989     ZGre    G    A        0      0        2 
   7   chr7_30961989     ZHar    G    A        1      2        2 
   7   chr7_30961989   Sample    G    A        0      0        2 
   7   chr7_30968466     AAsi    A    C        0      0        2 
   7   chr7_30968466     AKia    A    C        0      0        2 
   7   chr7_30968466     AOna    A    C        0      0        2 
   7   chr7_30968466     ASom    A    C        0      0        2 
   7   chr7_30968466     HCab    A    C        0      0        2 
   7   chr7_30968466     HPrz    A    C        0      0        2 
   7   chr7_30968466     ZBoe    A    C      0.5      1        2 
   7   chr7_30968466     ZGre    A    C        0      0        2 
   7   chr7_30968466     ZHar    A    C        0      0        2 
   7   chr7_30968466   Sample    A    C        0      0        2 
   7   chr7_30968487     AAsi    C    T        0      0        2 
   7   chr7_30968487     AKia    C    T        0      0        2 
   7   chr7_30968487     AOna    C    T        0      0        2 
   7   chr7_30968487     ASom    C    T        0      0        2 
   7   chr7_30968487     HCab    C    T        0      0        2 
   7   chr7_30968487     HPrz    C    T        0      0        2 
   7   chr7_30968487     ZBoe    C    T        1      2        2 
   7   chr7_30968487     ZGre    C    T        0      0        2 
   7   chr7_30968487     ZHar    C    T        0      0        2 
   7   chr7_30968487   Sample    C    T        0      0        2 
   7   chr7_30977547     AAsi    C    A        0      0        2 
   7   chr7_30977547     AKia    C    A        0      0        2 
   7   chr7_30977547     AOna    C    A        0      0        2 
   7   chr7_30977547     ASom    C    A        0      0        2 
   7   chr7_30977547     HCab    C    A        0      0        2 
   7   chr7_30977547     HPrz    C    A        0      0        2 
   7   chr7_30977547     ZBoe    C    A        0      0        2 
   7   chr7_30977547     ZGre    C    A      0.5      1        2 
   7   chr7_30977547     ZHar    C    A        0      0        2 
   7   chr7_30977547   Sample    C    A        0      0        2 
   7   chr7_30980088     AAsi    C    T      0.5      1        2 
   7   chr7_30980088     AKia    C    T        0      0        2 
   7   chr7_30980088     AOna    C    T        0      0        2 
   7   chr7_30980088     ASom    C    T        0      0        2 
   7   chr7_30980088     HCab    C    T        0      0        2 
   7   chr7_30980088     HPrz    C    T        0      0        2 
   7   chr7_30980088     ZBoe    C    T        0      0        2 
   7   chr7_30980088     ZGre    C    T        0      0        2 
   7   chr7_30980088     ZHar    C    T        0      0        2 
   7   chr7_30980088   Sample    C    T        0      0        2 
   7   chr7_30991642     AAsi    G    A        0      0        2 
   7   chr7_30991642     AKia    G    A        0      0        2 
   7   chr7_30991642     AOna    G    A        0      0        2 
   7   chr7_30991642     ASom    G    A        0      0        2 
   7   chr7_30991642     HCab    G    A        0      0        2 
   7   chr7_30991642     HPrz    G    A        0      0        2 
   7   chr7_30991642     ZBoe    G    A      0.5      1        2 
   7   chr7_30991642     ZGre    G    A        0      0        2 
   7   chr7_30991642     ZHar    G    A        0      0        2 
   7   chr7_30991642   Sample    G    A        0      0        2 
   7   chr7_31026523     AAsi    A    G        0      0        2 
   7   chr7_31026523     AKia    A    G        0      0        2 
   7   chr7_31026523     AOna    A    G        0      0        2 
   7   chr7_31026523     ASom    A    G        0      0        2 
   7   chr7_31026523     HCab    A    G        0      0        2 
   7   chr7_31026523     HPrz    A    G        0      0        2 
   7   chr7_31026523     ZBoe    A    G        0      0        2 
   7   chr7_31026523     ZGre    A    G      0.5      1        2 
   7   chr7_31026523     ZHar    A    G        0      0        2 
   7   chr7_31026523   Sample    A    G        0      0        2 
   7   chr7_31029616     AAsi    C    T        0      0        2 
   7   chr7_31029616     AKia    C    T        0      0        2 
   7   chr7_31029616     AOna    C    T        0      0        2 
   7   chr7_31029616     ASom    C    T        0      0        2 
   7   chr7_31029616     HCab    C    T        1      2        2 
   7   chr7_31029616     HPrz    C    T        1      2        2 
   7   chr7_31029616     ZBoe    C    T        0      0        2 
   7   chr7_31029616     ZGre    C    T        0      0        2 
   7   chr7_31029616     ZHar    C    T        0      0        2 
   7   chr7_31029616   Sample    C    T        0      0        2 
   7   chr7_31044540     AAsi    C    A        0      0        2 
   7   chr7_31044540     AKia    C    A        0      0        2 
   7   chr7_31044540     AOna    C    A        0      0        2 
   7   chr7_31044540     ASom    C    A        0      0        2 
   7   chr7_31044540     HCab    C    A      0.5      1        2 
   7   chr7_31044540     HPrz    C    A        0      0        2 
   7   chr7_31044540     ZBoe    C    A        0      0        2 
   7   chr7_31044540     ZGre    C    A        0      0        2 
   7   chr7_31044540     ZHar    C    A        0      0        2 
   7   chr7_31044540   Sample    C    A        0      0        2 
   7   chr7_31052013     AAsi    A    G      0.5      1        2 
   7   chr7_31052013     AKia    A    G        0      0        2 
   7   chr7_31052013     AOna    A    G        0      0        2 
   7   chr7_31052013     ASom    A    G        0      0        2 
   7   chr7_31052013     HCab    A    G        0      0        2 
   7   chr7_31052013     HPrz    A    G      0.5      1        2 
   7   chr7_31052013     ZBoe    A    G        0      0        2 
   7   chr7_31052013     ZGre    A    G        0      0        2 
   7   chr7_31052013     ZHar    A    G        0      0        2 
   7   chr7_31052013   Sample    A    G        0      0        2 
   7   chr7_31055830     AAsi    A    G        0      0        2 
   7   chr7_31055830     AKia    A    G        0      0        2 
   7   chr7_31055830     AOna    A    G        0      0        2 
   7   chr7_31055830     ASom    A    G        0      0        2 
   7   chr7_31055830     HCab    A    G        1      2        2 
   7   chr7_31055830     HPrz    A    G        1      2        2 
   7   chr7_31055830     ZBoe    A    G        0      0        2 
   7   chr7_31055830     ZGre    A    G        0      0        2 
   7   chr7_31055830     ZHar    A    G        0      0        2 
   7   chr7_31055830   Sample    A    G        0      0        2 
   7   chr7_31055907     AAsi    T    C        1      2        2 
   7   chr7_31055907     AKia    T    C        0      0        2 
   7   chr7_31055907     AOna    T    C        0      0        2 
   7   chr7_31055907     ASom    T    C        1      2        2 
   7   chr7_31055907     HCab    T    C        0      0        2 
   7   chr7_31055907     HPrz    T    C        0      0        2 
   7   chr7_31055907     ZBoe    T    C        0      0        2 
   7   chr7_31055907     ZGre    T    C        0      0        2 
   7   chr7_31055907     ZHar    T    C        0      0        2 
   7   chr7_31055907   Sample    T    C        1      2        2 
   7   chr7_31061833     AAsi    C    T        0      0        2 
   7   chr7_31061833     AKia    C    T        0      0        2 
   7   chr7_31061833     AOna    C    T        0      0        2 
   7   chr7_31061833     ASom    C    T        0      0        2 
   7   chr7_31061833     HCab    C    T      0.5      1        2 
   7   chr7_31061833     HPrz    C    T        0      0        2 
   7   chr7_31061833     ZBoe    C    T        0      0        2 
   7   chr7_31061833     ZGre    C    T        0      0        2 
   7   chr7_31061833     ZHar    C    T        0      0        2 
   7   chr7_31061833   Sample    C    T        0      0        2 
   7   chr7_31067069     AAsi    T    C        0      0        2 
   7   chr7_31067069     AKia    T    C        0      0        2 
   7   chr7_31067069     AOna    T    C        0      0        2 
   7   chr7_31067069     ASom    T    C        0      0        2 
   7   chr7_31067069     HCab    T    C        0      0        2 
   7   chr7_31067069     HPrz    T    C        0      0        2 
   7   chr7_31067069     ZBoe    T    C        1      2        2 
   7   chr7_31067069     ZGre    T    C        0      0        2 
   7   chr7_31067069     ZHar    T    C        0      0        2 
   7   chr7_31067069   Sample    T    C        0      0        2 
   7   chr7_31072489     AAsi    A    G        0      0        2 
   7   chr7_31072489     AKia    A    G        1      2        2 
   7   chr7_31072489     AOna    A    G        0      0        2 
   7   chr7_31072489     ASom    A    G        0      0        2 
   7   chr7_31072489     HCab    A    G        0      0        2 
   7   chr7_31072489     HPrz    A    G        0      0        2 
   7   chr7_31072489     ZBoe    A    G        0      0        2 
   7   chr7_31072489     ZGre    A    G        0      0        2 
   7   chr7_31072489     ZHar    A    G        0      0        2 
   7   chr7_31072489   Sample    A    G        0      0        2 
   7   chr7_31072518     AAsi    C    T        0      0        2 
   7   chr7_31072518     AKia    C    T        0      0        2 
   7   chr7_31072518     AOna    C    T        0      0        2 
   7   chr7_31072518     ASom    C    T        0      0        2 
   7   chr7_31072518     HCab    C    T        0      0        2 
   7   chr7_31072518     HPrz    C    T        0      0        2 
   7   chr7_31072518     ZBoe    C    T        0      0        2 
   7   chr7_31072518     ZGre    C    T        0      0        2 
   7   chr7_31072518     ZHar    C    T      0.5      1        2 
   7   chr7_31072518   Sample    C    T        0      0        2 
   7   chr7_31076036     AAsi    T    G        0      0        2 
   7   chr7_31076036     AKia    T    G        0      0        2 
   7   chr7_31076036     AOna    T    G        0      0        2 
   7   chr7_31076036     ASom    T    G        0      0        2 
   7   chr7_31076036     HCab    T    G        1      2        2 
   7   chr7_31076036     HPrz    T    G        1      2        2 
   7   chr7_31076036     ZBoe    T    G        0      0        2 
   7   chr7_31076036     ZGre    T    G        0      0        2 
   7   chr7_31076036     ZHar    T    G        0      0        2 
   7   chr7_31076036   Sample    T    G        0      0        2 
   7   chr7_31082408     AAsi    C    T        0      0        2 
   7   chr7_31082408     AKia    C    T        0      0        2 
   7   chr7_31082408     AOna    C    T        0      0        2 
   7   chr7_31082408     ASom    C    T        0      0        2 
   7   chr7_31082408     HCab    C    T        0      0        2 
   7   chr7_31082408     HPrz    C    T        0      0        2 
   7   chr7_31082408     ZBoe    C    T        0      0        2 
   7   chr7_31082408     ZGre    C    T        0      0        2 
   7   chr7_31082408     ZHar    C    T      0.5      1        2 
   7   chr7_31082408   Sample    C    T        0      0        2 
   7   chr7_31095797     AAsi    C    A        0      0        2 
   7   chr7_31095797     AKia    C    A        0      0        2 
   7   chr7_31095797     AOna    C    A        0      0        2 
   7   chr7_31095797     ASom    C    A        0      0        2 
   7   chr7_31095797     HCab    C    A        1      2        2 
   7   chr7_31095797     HPrz    C    A        1      2        2 
   7   chr7_31095797     ZBoe    C    A        0      0        2 
   7   chr7_31095797     ZGre    C    A        0      0        2 
   7   chr7_31095797     ZHar    C    A        0      0        2 
   7   chr7_31095797   Sample    C    A        0      0        2 
   7   chr7_31096642     AAsi    G    A        0      0        2 
   7   chr7_31096642     AKia    G    A        0      0        2 
   7   chr7_31096642     AOna    G    A        0      0        2 
   7   chr7_31096642     ASom    G    A        0      0        2 
   7   chr7_31096642     HCab    G    A        0      0        2 
   7   chr7_31096642     HPrz    G    A        0      0        2 
   7   chr7_31096642     ZBoe    G    A        0      0        2 
   7   chr7_31096642     ZGre    G    A      0.5      1        2 
   7   chr7_31096642     ZHar    G    A        0      0        2 
   7   chr7_31096642   Sample    G    A        0      0        2 
   7   chr7_31099019     AAsi    A    C        0      0        2 
   7   chr7_31099019     AKia    A    C        0      0        2 
   7   chr7_31099019     AOna    A    C        0      0        2 
   7   chr7_31099019     ASom    A    C        0      0        2 
   7   chr7_31099019     HCab    A    C        1      2        2 
   7   chr7_31099019     HPrz    A    C        1      2        2 
   7   chr7_31099019     ZBoe    A    C        0      0        2 
   7   chr7_31099019     ZGre    A    C        0      0        2 
   7   chr7_31099019     ZHar    A    C        0      0        2 
   7   chr7_31099019   Sample    A    C        0      0        2 
   7   chr7_31107031     AAsi    A    G        0      0        2 
   7   chr7_31107031     AKia    A    G      0.5      1        2 
   7   chr7_31107031     AOna    A    G        0      0        2 
   7   chr7_31107031     ASom    A    G        0      0        2 
   7   chr7_31107031     HCab    A    G        0      0        2 
   7   chr7_31107031     HPrz    A    G        0      0        2 
   7   chr7_31107031     ZBoe    A    G        0      0        2 
   7   chr7_31107031     ZGre    A    G        0      0        2 
   7   chr7_31107031     ZHar    A    G        0      0        2 
   7   chr7_31107031   Sample    A    G        0      0        2 
   7   chr7_31108042     AAsi    G    T        0      0        2 
   7   chr7_31108042     AKia    G    T        0      0        2 
   7   chr7_31108042     AOna    G    T        0      0        2 
   7   chr7_31108042     ASom    G    T      0.5      1        2 
   7   chr7_31108042     HCab    G    T        0      0        2 
   7   chr7_31108042     HPrz    G    T        0      0        2 
   7   chr7_31108042     ZBoe    G    T        0      0        2 
   7   chr7_31108042     ZGre    G    T        0      0        2 
   7   chr7_31108042     ZHar    G    T        0      0        2 
   7   chr7_31108042   Sample    G    T        0      0        2 
   7   chr7_31108665     AAsi    A    G        0      0        2 
   7   chr7_31108665     AKia    A    G        0      0        2 
   7   chr7_31108665     AOna    A    G        0      0        2 
   7   chr7_31108665     ASom    A    G      0.5      1        2 
   7   chr7_31108665     HCab    A    G        0      0        2 
   7   chr7_31108665     HPrz    A    G        0      0        2 
   7   chr7_31108665     ZBoe    A    G        0      0        2 
   7   chr7_31108665     ZGre    A    G        0      0        2 
   7   chr7_31108665     ZHar    A    G        0      0        2 
   7   chr7_31108665   Sample    A    G        0      0        2 
   7   chr7_31108738     AAsi    A    G        0      0        2 
   7   chr7_31108738     AKia    A    G        0      0        2 
   7   chr7_31108738     AOna    A    G        0      0        2 
   7   chr7_31108738     ASom    A    G        0      0        2 
   7   chr7_31108738     HCab    A    G        0      0        2 
   7   chr7_31108738     HPrz    A    G      0.5      1        2 
   7   chr7_31108738     ZBoe    A    G        0      0        2 
   7   chr7_31108738     ZGre    A    G        0      0        2 
   7   chr7_31108738     ZHar    A    G        0      0        2 
   7   chr7_31108738   Sample    A    G        0      0        2 
   7   chr7_31113382     AAsi    A    C        0      0        2 
   7   chr7_31113382     AKia    A    C        0      0        2 
   7   chr7_31113382     AOna    A    C        0      0        2 
   7   chr7_31113382     ASom    A    C        0      0        2 
   7   chr7_31113382     HCab    A    C      0.5      1        2 
   7   chr7_31113382     HPrz    A    C        0      0        2 
   7   chr7_31113382     ZBoe    A    C        0      0        2 
   7   chr7_31113382     ZGre    A    C        0      0        2 
   7   chr7_31113382     ZHar    A    C        0      0        2 
   7   chr7_31113382   Sample    A    C        0      0        2 
   7   chr7_31127412     AAsi    T    C        0      0        2 
   7   chr7_31127412     AKia    T    C        0      0        2 
   7   chr7_31127412     AOna    T    C        0      0        2 
   7   chr7_31127412     ASom    T    C        0      0        2 
   7   chr7_31127412     HCab    T    C        0      0        2 
   7   chr7_31127412     HPrz    T    C        0      0        2 
   7   chr7_31127412     ZBoe    T    C        0      0        2 
   7   chr7_31127412     ZGre    T    C        1      2        2 
   7   chr7_31127412     ZHar    T    C        0      0        2 
   7   chr7_31127412   Sample    T    C        0      0        2 
   7   chr7_31127748     AAsi    T    C        0      0        2 
   7   chr7_31127748     AKia    T    C        1      2        2 
   7   chr7_31127748     AOna    T    C        0      0        2 
   7   chr7_31127748     ASom    T    C        0      0        2 
   7   chr7_31127748     HCab    T    C        0      0        2 
   7   chr7_31127748     HPrz    T    C        0      0        2 
   7   chr7_31127748     ZBoe    T    C        0      0        2 
   7   chr7_31127748     ZGre    T    C        0      0        2 
   7   chr7_31127748     ZHar    T    C        0      0        2 
   7   chr7_31127748   Sample    T    C        0      0        2 
   7   chr7_31152018     AAsi    A    G        0      0        2 
   7   chr7_31152018     AKia    A    G        0      0        2 
   7   chr7_31152018     AOna    A    G        0      0        2 
   7   chr7_31152018     ASom    A    G        0      0        2 
   7   chr7_31152018     HCab    A    G        1      2        2 
   7   chr7_31152018     HPrz    A    G        1      2        2 
   7   chr7_31152018     ZBoe    A    G        0      0        2 
   7   chr7_31152018     ZGre    A    G        0      0        2 
   7   chr7_31152018     ZHar    A    G        0      0        2 
   7   chr7_31152018   Sample    A    G        0      0        2 
   7   chr7_31152936     AAsi    T    C        0      0        2 
   7   chr7_31152936     AKia    T    C        0      0        2 
   7   chr7_31152936     AOna    T    C        0      0        2 
   7   chr7_31152936     ASom    T    C        0      0        2 
   7   chr7_31152936     HCab    T    C        0      0        2 
   7   chr7_31152936     HPrz    T    C        0      0        2 
   7   chr7_31152936     ZBoe    T    C        0      0        2 
   7   chr7_31152936     ZGre    T    C      0.5      1        2 
   7   chr7_31152936     ZHar    T    C        0      0        2 
   7   chr7_31152936   Sample    T    C        0      0        2 
   7   chr7_31154874     AAsi    A    T      0.5      1        2 
   7   chr7_31154874     AKia    A    T        0      0        2 
   7   chr7_31154874     AOna    A    T        0      0        2 
   7   chr7_31154874     ASom    A    T        0      0        2 
   7   chr7_31154874     HCab    A    T        0      0        2 
   7   chr7_31154874     HPrz    A    T        0      0        2 
   7   chr7_31154874     ZBoe    A    T        0      0        2 
   7   chr7_31154874     ZGre    A    T        0      0        2 
   7   chr7_31154874     ZHar    A    T        0      0        2 
   7   chr7_31154874   Sample    A    T        1      2        2 
   7   chr7_31161986     AAsi    A    G        0      0        2 
   7   chr7_31161986     AKia    A    G        0      0        2 
   7   chr7_31161986     AOna    A    G        0      0        2 
   7   chr7_31161986     ASom    A    G        0      0        2 
   7   chr7_31161986     HCab    A    G        1      2        2 
   7   chr7_31161986     HPrz    A    G        1      2        2 
   7   chr7_31161986     ZBoe    A    G        0      0        2 
   7   chr7_31161986     ZGre    A    G        0      0        2 
   7   chr7_31161986     ZHar    A    G        0      0        2 
   7   chr7_31161986   Sample    A    G        1      2        2 
   7   chr7_31162928     AAsi    A    C        0      0        2 
   7   chr7_31162928     AKia    A    C        0      0        2 
   7   chr7_31162928     AOna    A    C        0      0        2 
   7   chr7_31162928     ASom    A    C        0      0        2 
   7   chr7_31162928     HCab    A    C        0      0        2 
   7   chr7_31162928     HPrz    A    C        0      0        2 
   7   chr7_31162928     ZBoe    A    C        1      2        2 
   7   chr7_31162928     ZGre    A    C        0      0        2 
   7   chr7_31162928     ZHar    A    C        0      0        2 
   7   chr7_31162928   Sample    A    C        0      0        2 
   7   chr7_31200865     AAsi    A    C        0      0        2 
   7   chr7_31200865     AKia    A    C        1      2        2 
   7   chr7_31200865     AOna    A    C        0      0        2 
   7   chr7_31200865     ASom    A    C        0      0        2 
   7   chr7_31200865     HCab    A    C        0      0        2 
   7   chr7_31200865     HPrz    A    C        0      0        2 
   7   chr7_31200865     ZBoe    A    C        0      0        2 
   7   chr7_31200865     ZGre    A    C        0      0        2 
   7   chr7_31200865     ZHar    A    C        0      0        2 
   7   chr7_31200865   Sample    A    C        0      0        2 
   7   chr7_31204359     AAsi    G    A        0      0        2 
   7   chr7_31204359     AKia    G    A        0      0        2 
   7   chr7_31204359     AOna    G    A        1      2        2 
   7   chr7_31204359     ASom    G    A        0      0        2 
   7   chr7_31204359     HCab    G    A        0      0        2 
   7   chr7_31204359     HPrz    G    A        0      0        2 
   7   chr7_31204359     ZBoe    G    A        0      0        2 
   7   chr7_31204359     ZGre    G    A        0      0        2 
   7   chr7_31204359     ZHar    G    A        0      0        2 
   7   chr7_31204359   Sample    G    A        0      0        2 
   7   chr7_31207389     AAsi    G    T        1      2        2 
   7   chr7_31207389     AKia    G    T        0      0        2 
   7   chr7_31207389     AOna    G    T        0      0        2 
   7   chr7_31207389     ASom    G    T        1      2        2 
   7   chr7_31207389     HCab    G    T        0      0        2 
   7   chr7_31207389     HPrz    G    T        0      0        2 
   7   chr7_31207389     ZBoe    G    T        0      0        2 
   7   chr7_31207389     ZGre    G    T        0      0        2 
   7   chr7_31207389     ZHar    G    T        0      0        2 
   7   chr7_31207389   Sample    G    T        1      2        2 
   7   chr7_31210117     AAsi    G    C        0      0        2 
   7   chr7_31210117     AKia    G    C        0      0        2 
   7   chr7_31210117     AOna    G    C        0      0        2 
   7   chr7_31210117     ASom    G    C        0      0        2 
   7   chr7_31210117     HCab    G    C        0      0        2 
   7   chr7_31210117     HPrz    G    C        0      0        2 
   7   chr7_31210117     ZBoe    G    C        0      0        2 
   7   chr7_31210117     ZGre    G    C        0      0        2 
   7   chr7_31210117     ZHar    G    C      0.5      1        2 
   7   chr7_31210117   Sample    G    C        0      0        2 
   7   chr7_31217883     AAsi    T    G        0      0        2 
   7   chr7_31217883     AKia    T    G        0      0        2 
   7   chr7_31217883     AOna    T    G        0      0        2 
   7   chr7_31217883     ASom    T    G        0      0        2 
   7   chr7_31217883     HCab    T    G        0      0        2 
   7   chr7_31217883     HPrz    T    G        0      0        2 
   7   chr7_31217883     ZBoe    T    G        0      0        2 
   7   chr7_31217883     ZGre    T    G        0      0        2 
   7   chr7_31217883     ZHar    T    G      0.5      1        2 
   7   chr7_31217883   Sample    T    G        0      0        2 
   7   chr7_31219996     AAsi    G    A        1      2        2 
   7   chr7_31219996     AKia    G    A        0      0        2 
   7   chr7_31219996     AOna    G    A        0      0        2 
   7   chr7_31219996     ASom    G    A        1      2        2 
   7   chr7_31219996     HCab    G    A        1      2        2 
   7   chr7_31219996     HPrz    G    A        1      2        2 
   7   chr7_31219996     ZBoe    G    A        0      0        2 
   7   chr7_31219996     ZGre    G    A        0      0        2 
   7   chr7_31219996     ZHar    G    A        0      0        2 
   7   chr7_31219996   Sample    G    A        1      2        2 
   7   chr7_31220145     AAsi    C    T        1      2        2 
   7   chr7_31220145     AKia    C    T        0      0        2 
   7   chr7_31220145     AOna    C    T        0      0        2 
   7   chr7_31220145     ASom    C    T        1      2        2 
   7   chr7_31220145     HCab    C    T        1      2        2 
   7   chr7_31220145     HPrz    C    T        1      2        2 
   7   chr7_31220145     ZBoe    C    T        0      0        2 
   7   chr7_31220145     ZGre    C    T        0      0        2 
   7   chr7_31220145     ZHar    C    T        0      0        2 
   7   chr7_31220145   Sample    C    T        1      2        2 
   7   chr7_31221293     AAsi    C    T        0      0        2 
   7   chr7_31221293     AKia    C    T        0      0        2 
   7   chr7_31221293     AOna    C    T        0      0        2 
   7   chr7_31221293     ASom    C    T        0      0        2 
   7   chr7_31221293     HCab    C    T        0      0        2 
   7   chr7_31221293     HPrz    C    T        0      0        2 
   7   chr7_31221293     ZBoe    C    T        0      0        2 
   7   chr7_31221293     ZGre    C    T        0      0        2 
   7   chr7_31221293     ZHar    C    T        1      2        2 
   7   chr7_31221293   Sample    C    T        0      0        2 
   7   chr7_31229143     AAsi    A    G        0      0        2 
   7   chr7_31229143     AKia    A    G        0      0        2 
   7   chr7_31229143     AOna    A    G        0      0        2 
   7   chr7_31229143     ASom    A    G        0      0        2 
   7   chr7_31229143     HCab    A    G        1      2        2 
   7   chr7_31229143     HPrz    A    G        1      2        2 
   7   chr7_31229143     ZBoe    A    G        0      0        2 
   7   chr7_31229143     ZGre    A    G        0      0        2 
   7   chr7_31229143     ZHar    A    G        0      0        2 
   7   chr7_31229143   Sample    A    G        0      0        2 
   7   chr7_31229979     AAsi    T    C        1      2        2 
   7   chr7_31229979     AKia    T    C        0      0        2 
   7   chr7_31229979     AOna    T    C        0      0        2 
   7   chr7_31229979     ASom    T    C        1      2        2 
   7   chr7_31229979     HCab    T    C        1      2        2 
   7   chr7_31229979     HPrz    T    C        1      2        2 
   7   chr7_31229979     ZBoe    T    C        0      0        2 
   7   chr7_31229979     ZGre    T    C        0      0        2 
   7   chr7_31229979     ZHar    T    C        0      0        2 
   7   chr7_31229979   Sample    T    C        1      2        2 
   7   chr7_31230849     AAsi    G    A        0      0        2 
   7   chr7_31230849     AKia    G    A        0      0        2 
   7   chr7_31230849     AOna    G    A        0      0        2 
   7   chr7_31230849     ASom    G    A        0      0        2 
   7   chr7_31230849     HCab    G    A      0.5      1        2 
   7   chr7_31230849     HPrz    G    A        0      0        2 
   7   chr7_31230849     ZBoe    G    A        0      0        2 
   7   chr7_31230849     ZGre    G    A        0      0        2 
   7   chr7_31230849     ZHar    G    A        0      0        2 
   7   chr7_31230849   Sample    G    A        0      0        2 
   7   chr7_31238539     AAsi    G    A        0      0        2 
   7   chr7_31238539     AKia    G    A        0      0        2 
   7   chr7_31238539     AOna    G    A        0      0        2 
   7   chr7_31238539     ASom    G    A        0      0        2 
   7   chr7_31238539     HCab    G    A        1      2        2 
   7   chr7_31238539     HPrz    G    A      0.5      1        2 
   7   chr7_31238539     ZBoe    G    A        0      0        2 
   7   chr7_31238539     ZGre    G    A        0      0        2 
   7   chr7_31238539     ZHar    G    A        0      0        2 
   7   chr7_31238539   Sample    G    A        0      0        2 
   7   chr7_31257431     AAsi    G    T        0      0        2 
   7   chr7_31257431     AKia    G    T        0      0        2 
   7   chr7_31257431     AOna    G    T        0      0        2 
   7   chr7_31257431     ASom    G    T        0      0        2 
   7   chr7_31257431     HCab    G    T        0      0        2 
   7   chr7_31257431     HPrz    G    T        0      0        2 
   7   chr7_31257431     ZBoe    G    T        0      0        2 
   7   chr7_31257431     ZGre    G    T        0      0        2 
   7   chr7_31257431     ZHar    G    T        1      2        2 
   7   chr7_31257431   Sample    G    T        0      0        2 
   7   chr7_31288265     AAsi    A    C        0      0        2 
   7   chr7_31288265     AKia    A    C        0      0        2 
   7   chr7_31288265     AOna    A    C        0      0        2 
   7   chr7_31288265     ASom    A    C        0      0        2 
   7   chr7_31288265     HCab    A    C        0      0        2 
   7   chr7_31288265     HPrz    A    C        0      0        2 
   7   chr7_31288265     ZBoe    A    C        0      0        2 
   7   chr7_31288265     ZGre    A    C      0.5      1        2 
   7   chr7_31288265     ZHar    A    C        0      0        2 
   7   chr7_31288265   Sample    A    C        0      0        2 
   7   chr7_31297637     AAsi    T    A        0      0        2 
   7   chr7_31297637     AKia    T    A        0      0        2 
   7   chr7_31297637     AOna    T    A        0      0        2 
   7   chr7_31297637     ASom    T    A        0      0        2 
   7   chr7_31297637     HCab    T    A        0      0        2 
   7   chr7_31297637     HPrz    T    A        0      0        2 
   7   chr7_31297637     ZBoe    T    A        0      0        2 
   7   chr7_31297637     ZGre    T    A      0.5      1        2 
   7   chr7_31297637     ZHar    T    A        0      0        2 
   7   chr7_31297637   Sample    T    A        0      0        2 
   7   chr7_31332886     AAsi    A    C        0      0        2 
   7   chr7_31332886     AKia    A    C        0      0        2 
   7   chr7_31332886     AOna    A    C        0      0        2 
   7   chr7_31332886     ASom    A    C        0      0        2 
   7   chr7_31332886     HCab    A    C      0.5      1        2 
   7   chr7_31332886     HPrz    A    C      0.5      1        2 
   7   chr7_31332886     ZBoe    A    C        0      0        2 
   7   chr7_31332886     ZGre    A    C        0      0        2 
   7   chr7_31332886     ZHar    A    C        0      0        2 
   7   chr7_31332886   Sample    A    C        0      0        2 
   7   chr7_31332904     AAsi    A    C        0      0        2 
   7   chr7_31332904     AKia    A    C        0      0        2 
   7   chr7_31332904     AOna    A    C        0      0        2 
   7   chr7_31332904     ASom    A    C        0      0        2 
   7   chr7_31332904     HCab    A    C        0      0        2 
   7   chr7_31332904     HPrz    A    C        0      0        2 
   7   chr7_31332904     ZBoe    A    C        1      2        2 
   7   chr7_31332904     ZGre    A    C        1      2        2 
   7   chr7_31332904     ZHar    A    C        1      2        2 
   7   chr7_31332904   Sample    A    C        0      0        2 
   7   chr7_31339381     AAsi    G    C        0      0        2 
   7   chr7_31339381     AKia    G    C        0      0        2 
   7   chr7_31339381     AOna    G    C        1      2        2 
   7   chr7_31339381     ASom    G    C        0      0        2 
   7   chr7_31339381     HCab    G    C        0      0        2 
   7   chr7_31339381     HPrz    G    C        0      0        2 
   7   chr7_31339381     ZBoe    G    C        0      0        2 
   7   chr7_31339381     ZGre    G    C        0      0        2 
   7   chr7_31339381     ZHar    G    C        0      0        2 
   7   chr7_31339381   Sample    G    C        0      0        2 
   7   chr7_31353734     AAsi    T    C        0      0        2 
   7   chr7_31353734     AKia    T    C        0      0        2 
   7   chr7_31353734     AOna    T    C        1      2        2 
   7   chr7_31353734     ASom    T    C        0      0        2 
   7   chr7_31353734     HCab    T    C        0      0        2 
   7   chr7_31353734     HPrz    T    C        0      0        2 
   7   chr7_31353734     ZBoe    T    C        0      0        2 
   7   chr7_31353734     ZGre    T    C        0      0        2 
   7   chr7_31353734     ZHar    T    C        0      0        2 
   7   chr7_31353734   Sample    T    C        0      0        2 
   7   chr7_31360513     AAsi    C    T        0      0        2 
   7   chr7_31360513     AKia    C    T        0      0        2 
   7   chr7_31360513     AOna    C    T        0      0        2 
   7   chr7_31360513     ASom    C    T        0      0        2 
   7   chr7_31360513     HCab    C    T        1      2        2 
   7   chr7_31360513     HPrz    C    T        1      2        2 
   7   chr7_31360513     ZBoe    C    T        0      0        2 
   7   chr7_31360513     ZGre    C    T        0      0        2 
   7   chr7_31360513     ZHar    C    T        0      0        2 
   7   chr7_31360513   Sample    C    T        0      0        2 
   7   chr7_31366205     AAsi    T    C        0      0        2 
   7   chr7_31366205     AKia    T    C        0      0        2 
   7   chr7_31366205     AOna    T    C        0      0        2 
   7   chr7_31366205     ASom    T    C        0      0        2 
   7   chr7_31366205     HCab    T    C      0.5      1        2 
   7   chr7_31366205     HPrz    T    C        0      0        2 
   7   chr7_31366205     ZBoe    T    C        0      0        2 
   7   chr7_31366205     ZGre    T    C        0      0        2 
   7   chr7_31366205     ZHar    T    C        0      0        2 
   7   chr7_31366205   Sample    T    C        0      0        2 
   7   chr7_31379578     AAsi    A    T        0      0        2 
   7   chr7_31379578     AKia    A    T        0      0        2 
   7   chr7_31379578     AOna    A    T        0      0        2 
   7   chr7_31379578     ASom    A    T        0      0        2 
   7   chr7_31379578     HCab    A    T        0      0        2 
   7   chr7_31379578     HPrz    A    T        0      0        2 
   7   chr7_31379578     ZBoe    A    T        0      0        2 
   7   chr7_31379578     ZGre    A    T        0      0        2 
   7   chr7_31379578     ZHar    A    T        1      2        2 
   7   chr7_31379578   Sample    A    T        0      0        2 
   7   chr7_31383409     AAsi    C    G        0      0        2 
   7   chr7_31383409     AKia    C    G        0      0        2 
   7   chr7_31383409     AOna    C    G        0      0        2 
   7   chr7_31383409     ASom    C    G        0      0        2 
   7   chr7_31383409     HCab    C    G        0      0        2 
   7   chr7_31383409     HPrz    C    G        0      0        2 
   7   chr7_31383409     ZBoe    C    G        0      0        2 
   7   chr7_31383409     ZGre    C    G        0      0        2 
   7   chr7_31383409     ZHar    C    G        1      2        2 
   7   chr7_31383409   Sample    C    G        0      0        2 
   7   chr7_31384150     AAsi    A    C      0.5      1        2 
   7   chr7_31384150     AKia    A    C        0      0        2 
   7   chr7_31384150     AOna    A    C        0      0        2 
   7   chr7_31384150     ASom    A    C        0      0        2 
   7   chr7_31384150     HCab    A    C        0      0        2 
   7   chr7_31384150     HPrz    A    C        0      0        2 
   7   chr7_31384150     ZBoe    A    C        0      0        2 
   7   chr7_31384150     ZGre    A    C        0      0        2 
   7   chr7_31384150     ZHar    A    C        0      0        2 
   7   chr7_31384150   Sample    A    C        0      0        2 
   7   chr7_31386353     AAsi    G    C        0      0        2 
   7   chr7_31386353     AKia    G    C        0      0        2 
   7   chr7_31386353     AOna    G    C        0      0        2 
   7   chr7_31386353     ASom    G    C        0      0        2 
   7   chr7_31386353     HCab    G    C      0.5      1        2 
   7   chr7_31386353     HPrz    G    C        0      0        2 
   7   chr7_31386353     ZBoe    G    C        0      0        2 
   7   chr7_31386353     ZGre    G    C        0      0        2 
   7   chr7_31386353     ZHar    G    C        0      0        2 
   7   chr7_31386353   Sample    G    C        0      0        2 
   7   chr7_31399083     AAsi    T    G        0      0        2 
   7   chr7_31399083     AKia    T    G        0      0        2 
   7   chr7_31399083     AOna    T    G        0      0        2 
   7   chr7_31399083     ASom    T    G      0.5      1        2 
   7   chr7_31399083     HCab    T    G        0      0        2 
   7   chr7_31399083     HPrz    T    G        0      0        2 
   7   chr7_31399083     ZBoe    T    G        0      0        2 
   7   chr7_31399083     ZGre    T    G        0      0        2 
   7   chr7_31399083     ZHar    T    G        0      0        2 
   7   chr7_31399083   Sample    T    G        0      0        2 
   7   chr7_31401747     AAsi    A    G        0      0        2 
   7   chr7_31401747     AKia    A    G        0      0        2 
   7   chr7_31401747     AOna    A    G        0      0        2 
   7   chr7_31401747     ASom    A    G        0      0        2 
   7   chr7_31401747     HCab    A    G        1      2        2 
   7   chr7_31401747     HPrz    A    G        1      2        2 
   7   chr7_31401747     ZBoe    A    G        0      0        2 
   7   chr7_31401747     ZGre    A    G        0      0        2 
   7   chr7_31401747     ZHar    A    G        0      0        2 
   7   chr7_31401747   Sample    A    G        0      0        2 
   7   chr7_31405055     AAsi    A    G        0      0        2 
   7   chr7_31405055     AKia    A    G        0      0        2 
   7   chr7_31405055     AOna    A    G        0      0        2 
   7   chr7_31405055     ASom    A    G        0      0        2 
   7   chr7_31405055     HCab    A    G        0      0        2 
   7   chr7_31405055     HPrz    A    G        0      0        2 
   7   chr7_31405055     ZBoe    A    G      0.5      1        2 
   7   chr7_31405055     ZGre    A    G      0.5      1        2 
   7   chr7_31405055     ZHar    A    G      0.5      1        2 
   7   chr7_31405055   Sample    A    G        0      0        2 
   7   chr7_31410279     AAsi    T    C        0      0        2 
   7   chr7_31410279     AKia    T    C        0      0        2 
   7   chr7_31410279     AOna    T    C        0      0        2 
   7   chr7_31410279     ASom    T    C        0      0        2 
   7   chr7_31410279     HCab    T    C        0      0        2 
   7   chr7_31410279     HPrz    T    C        0      0        2 
   7   chr7_31410279     ZBoe    T    C        0      0        2 
   7   chr7_31410279     ZGre    T    C        1      2        2 
   7   chr7_31410279     ZHar    T    C        1      2        2 
   7   chr7_31410279   Sample    T    C        0      0        2 
   7   chr7_31421541     AAsi    C    T        0      0        2 
   7   chr7_31421541     AKia    C    T        0      0        2 
   7   chr7_31421541     AOna    C    T        1      2        2 
   7   chr7_31421541     ASom    C    T        0      0        2 
   7   chr7_31421541     HCab    C    T        1      2        2 
   7   chr7_31421541     HPrz    C    T        1      2        2 
   7   chr7_31421541     ZBoe    C    T        0      0        2 
   7   chr7_31421541     ZGre    C    T        0      0        2 
   7   chr7_31421541     ZHar    C    T        0      0        2 
   7   chr7_31421541   Sample    C    T        0      0        2 
   7   chr7_31425721     AAsi    A    G        0      0        2 
   7   chr7_31425721     AKia    A    G        1      2        2 
   7   chr7_31425721     AOna    A    G        0      0        2 
   7   chr7_31425721     ASom    A    G        0      0        2 
   7   chr7_31425721     HCab    A    G        0      0        2 
   7   chr7_31425721     HPrz    A    G        0      0        2 
   7   chr7_31425721     ZBoe    A    G        0      0        2 
   7   chr7_31425721     ZGre    A    G        0      0        2 
   7   chr7_31425721     ZHar    A    G        0      0        2 
   7   chr7_31425721   Sample    A    G        0      0        2 
   7   chr7_31427065     AAsi    T    C        0      0        2 
   7   chr7_31427065     AKia    T    C        0      0        2 
   7   chr7_31427065     AOna    T    C        0      0        2 
   7   chr7_31427065     ASom    T    C        0      0        2 
   7   chr7_31427065     HCab    T    C        0      0        2 
   7   chr7_31427065     HPrz    T    C        0      0        2 
   7   chr7_31427065     ZBoe    T    C        0      0        2 
   7   chr7_31427065     ZGre    T    C        0      0        2 
   7   chr7_31427065     ZHar    T    C        1      2        2 
   7   chr7_31427065   Sample    T    C        0      0        2 
   7   chr7_31427255     AAsi    C    T        0      0        2 
   7   chr7_31427255     AKia    C    T        0      0        2 
   7   chr7_31427255     AOna    C    T        0      0        2 
   7   chr7_31427255     ASom    C    T        0      0        2 
   7   chr7_31427255     HCab    C    T        1      2        2 
   7   chr7_31427255     HPrz    C    T        1      2        2 
   7   chr7_31427255     ZBoe    C    T        0      0        2 
   7   chr7_31427255     ZGre    C    T        0      0        2 
   7   chr7_31427255     ZHar    C    T        0      0        2 
   7   chr7_31427255   Sample    C    T        0      0        2 
   7   chr7_31428893     AAsi    T    C        0      0        2 
   7   chr7_31428893     AKia    T    C        0      0        2 
   7   chr7_31428893     AOna    T    C        0      0        2 
   7   chr7_31428893     ASom    T    C        0      0        2 
   7   chr7_31428893     HCab    T    C        0      0        2 
   7   chr7_31428893     HPrz    T    C        0      0        2 
   7   chr7_31428893     ZBoe    T    C        0      0        2 
   7   chr7_31428893     ZGre    T    C        0      0        2 
   7   chr7_31428893     ZHar    T    C      0.5      1        2 
   7   chr7_31428893   Sample    T    C        0      0        2 
   7   chr7_31430315     AAsi    A    G        0      0        2 
   7   chr7_31430315     AKia    A    G        0      0        2 
   7   chr7_31430315     AOna    A    G        0      0        2 
   7   chr7_31430315     ASom    A    G        0      0        2 
   7   chr7_31430315     HCab    A    G        0      0        2 
   7   chr7_31430315     HPrz    A    G        0      0        2 
   7   chr7_31430315     ZBoe    A    G        0      0        2 
   7   chr7_31430315     ZGre    A    G      0.5      1        2 
   7   chr7_31430315     ZHar    A    G        0      0        2 
   7   chr7_31430315   Sample    A    G        0      0        2 
   7   chr7_31443275     AAsi    A    G        0      0        2 
   7   chr7_31443275     AKia    A    G      0.5      1        2 
   7   chr7_31443275     AOna    A    G        1      2        2 
   7   chr7_31443275     ASom    A    G        0      0        2 
   7   chr7_31443275     HCab    A    G        0      0        2 
   7   chr7_31443275     HPrz    A    G        0      0        2 
   7   chr7_31443275     ZBoe    A    G        0      0        2 
   7   chr7_31443275     ZGre    A    G        0      0        2 
   7   chr7_31443275     ZHar    A    G        0      0        2 
   7   chr7_31443275   Sample    A    G        0      0        2 
   7   chr7_31452334     AAsi    C    T        0      0        2 
   7   chr7_31452334     AKia    C    T        0      0        2 
   7   chr7_31452334     AOna    C    T        0      0        2 
   7   chr7_31452334     ASom    C    T        0      0        2 
   7   chr7_31452334     HCab    C    T        0      0        2 
   7   chr7_31452334     HPrz    C    T      0.5      1        2 
   7   chr7_31452334     ZBoe    C    T        0      0        2 
   7   chr7_31452334     ZGre    C    T        0      0        2 
   7   chr7_31452334     ZHar    C    T        0      0        2 
   7   chr7_31452334   Sample    C    T        0      0        2 
   7   chr7_31458676     AAsi    G    T        0      0        2 
   7   chr7_31458676     AKia    G    T      0.5      1        2 
   7   chr7_31458676     AOna    G    T        0      0        2 
   7   chr7_31458676     ASom    G    T        0      0        2 
   7   chr7_31458676     HCab    G    T        0      0        2 
   7   chr7_31458676     HPrz    G    T        0      0        2 
   7   chr7_31458676     ZBoe    G    T        0      0        2 
   7   chr7_31458676     ZGre    G    T        0      0        2 
   7   chr7_31458676     ZHar    G    T        0      0        2 
   7   chr7_31458676   Sample    G    T        0      0        2 
   7   chr7_31462614     AAsi    T    C        0      0        2 
   7   chr7_31462614     AKia    T    C      0.5      1        2 
   7   chr7_31462614     AOna    T    C        1      2        2 
   7   chr7_31462614     ASom    T    C        0      0        2 
   7   chr7_31462614     HCab    T    C        0      0        2 
   7   chr7_31462614     HPrz    T    C        0      0        2 
   7   chr7_31462614     ZBoe    T    C        0      0        2 
   7   chr7_31462614     ZGre    T    C        0      0        2 
   7   chr7_31462614     ZHar    T    C        0      0        2 
   7   chr7_31462614   Sample    T    C        0      0        2 
   7   chr7_31466175     AAsi    C    T      0.5      1        2 
   7   chr7_31466175     AKia    C    T        0      0        2 
   7   chr7_31466175     AOna    C    T        0      0        2 
   7   chr7_31466175     ASom    C    T        0      0        2 
   7   chr7_31466175     HCab    C    T        0      0        2 
   7   chr7_31466175     HPrz    C    T        0      0        2 
   7   chr7_31466175     ZBoe    C    T        0      0        2 
   7   chr7_31466175     ZGre    C    T        0      0        2 
   7   chr7_31466175     ZHar    C    T        0      0        2 
   7   chr7_31466175   Sample    C    T        0      0        2 
   7   chr7_31517079     AAsi    A    G        0      0        2 
   7   chr7_31517079     AKia    A    G        0      0        2 
   7   chr7_31517079     AOna    A    G        0      0        2 
   7   chr7_31517079     ASom    A    G        0      0        2 
   7   chr7_31517079     HCab    A    G      0.5      1        2 
   7   chr7_31517079     HPrz    A    G        0      0        2 
   7   chr7_31517079     ZBoe    A    G        0      0        2 
   7   chr7_31517079     ZGre    A    G        0      0        2 
   7   chr7_31517079     ZHar    A    G        0      0        2 
   7   chr7_31517079   Sample    A    G        0      0        2 
   7   chr7_31517453     AAsi    G    T        0      0        2 
   7   chr7_31517453     AKia    G    T        0      0        2 
   7   chr7_31517453     AOna    G    T        0      0        2 
   7   chr7_31517453     ASom    G    T        0      0        2 
   7   chr7_31517453     HCab    G    T        0      0        2 
   7   chr7_31517453     HPrz    G    T        0      0        2 
   7   chr7_31517453     ZBoe    G    T        0      0        2 
   7   chr7_31517453     ZGre    G    T        1      2        2 
   7   chr7_31517453     ZHar    G    T        0      0        2 
   7   chr7_31517453   Sample    G    T        0      0        2 
   7   chr7_31517491     AAsi    C    T        0      0        2 
   7   chr7_31517491     AKia    C    T        1      2        2 
   7   chr7_31517491     AOna    C    T        0      0        2 
   7   chr7_31517491     ASom    C    T        0      0        2 
   7   chr7_31517491     HCab    C    T        0      0        2 
   7   chr7_31517491     HPrz    C    T        0      0        2 
   7   chr7_31517491     ZBoe    C    T        0      0        2 
   7   chr7_31517491     ZGre    C    T        0      0        2 
   7   chr7_31517491     ZHar    C    T        0      0        2 
   7   chr7_31517491   Sample    C    T        0      0        2 
   7   chr7_31526390     AAsi    C    T        0      0        2 
   7   chr7_31526390     AKia    C    T        0      0        2 
   7   chr7_31526390     AOna    C    T        0      0        2 
   7   chr7_31526390     ASom    C    T        0      0        2 
   7   chr7_31526390     HCab    C    T        1      2        2 
   7   chr7_31526390     HPrz    C    T        1      2        2 
   7   chr7_31526390     ZBoe    C    T        0      0        2 
   7   chr7_31526390     ZGre    C    T        0      0        2 
   7   chr7_31526390     ZHar    C    T        0      0        2 
   7   chr7_31526390   Sample    C    T        0      0        2 
   7   chr7_31544633     AAsi    T    C        0      0        2 
   7   chr7_31544633     AKia    T    C        0      0        2 
   7   chr7_31544633     AOna    T    C        0      0        2 
   7   chr7_31544633     ASom    T    C      0.5      1        2 
   7   chr7_31544633     HCab    T    C        0      0        2 
   7   chr7_31544633     HPrz    T    C        0      0        2 
   7   chr7_31544633     ZBoe    T    C        0      0        2 
   7   chr7_31544633     ZGre    T    C        0      0        2 
   7   chr7_31544633     ZHar    T    C        0      0        2 
   7   chr7_31544633   Sample    T    C        0      0        2 
   7   chr7_31551708     AAsi    C    A        0      0        2 
   7   chr7_31551708     AKia    C    A        0      0        2 
   7   chr7_31551708     AOna    C    A        0      0        2 
   7   chr7_31551708     ASom    C    A        0      0        2 
   7   chr7_31551708     HCab    C    A        1      2        2 
   7   chr7_31551708     HPrz    C    A        1      2        2 
   7   chr7_31551708     ZBoe    C    A        0      0        2 
   7   chr7_31551708     ZGre    C    A        0      0        2 
   7   chr7_31551708     ZHar    C    A        0      0        2 
   7   chr7_31551708   Sample    C    A        0      0        2 
   7   chr7_31552048     AAsi    A    G        0      0        2 
   7   chr7_31552048     AKia    A    G        0      0        2 
   7   chr7_31552048     AOna    A    G        0      0        2 
   7   chr7_31552048     ASom    A    G        0      0        2 
   7   chr7_31552048     HCab    A    G        0      0        2 
   7   chr7_31552048     HPrz    A    G        0      0        2 
   7   chr7_31552048     ZBoe    A    G        1      2        2 
   7   chr7_31552048     ZGre    A    G        1      2        2 
   7   chr7_31552048     ZHar    A    G        0      0        2 
   7   chr7_31552048   Sample    A    G        0      0        2 
   7   chr7_31554566     AAsi    A    G        0      0        2 
   7   chr7_31554566     AKia    A    G        0      0        2 
   7   chr7_31554566     AOna    A    G        1      2        2 
   7   chr7_31554566     ASom    A    G        0      0        2 
   7   chr7_31554566     HCab    A    G        0      0        2 
   7   chr7_31554566     HPrz    A    G        0      0        2 
   7   chr7_31554566     ZBoe    A    G        0      0        2 
   7   chr7_31554566     ZGre    A    G        0      0        2 
   7   chr7_31554566     ZHar    A    G        0      0        2 
   7   chr7_31554566   Sample    A    G        0      0        2 
   7   chr7_31555700     AAsi    G    A        0      0        2 
   7   chr7_31555700     AKia    G    A        0      0        2 
   7   chr7_31555700     AOna    G    A        0      0        2 
   7   chr7_31555700     ASom    G    A        0      0        2 
   7   chr7_31555700     HCab    G    A        1      2        2 
   7   chr7_31555700     HPrz    G    A        1      2        2 
   7   chr7_31555700     ZBoe    G    A        0      0        2 
   7   chr7_31555700     ZGre    G    A        0      0        2 
   7   chr7_31555700     ZHar    G    A        0      0        2 
   7   chr7_31555700   Sample    G    A        0      0        2 
   7   chr7_31561582     AAsi    G    T        0      0        2 
   7   chr7_31561582     AKia    G    T        1      2        2 
   7   chr7_31561582     AOna    G    T        0      0        2 
   7   chr7_31561582     ASom    G    T        0      0        2 
   7   chr7_31561582     HCab    G    T        0      0        2 
   7   chr7_31561582     HPrz    G    T        0      0        2 
   7   chr7_31561582     ZBoe    G    T        0      0        2 
   7   chr7_31561582     ZGre    G    T        0      0        2 
   7   chr7_31561582     ZHar    G    T        0      0        2 
   7   chr7_31561582   Sample    G    T        0      0        2 
   7   chr7_31561934     AAsi    T    C      0.5      1        2 
   7   chr7_31561934     AKia    T    C        0      0        2 
   7   chr7_31561934     AOna    T    C        0      0        2 
   7   chr7_31561934     ASom    T    C        0      0        2 
   7   chr7_31561934     HCab    T    C        0      0        2 
   7   chr7_31561934     HPrz    T    C        0      0        2 
   7   chr7_31561934     ZBoe    T    C        0      0        2 
   7   chr7_31561934     ZGre    T    C        0      0        2 
   7   chr7_31561934     ZHar    T    C        0      0        2 
   7   chr7_31561934   Sample    T    C        0      0        2 
   7   chr7_31562501     AAsi    C    T        0      0        2 
   7   chr7_31562501     AKia    C    T        0      0        2 
   7   chr7_31562501     AOna    C    T        1      2        2 
   7   chr7_31562501     ASom    C    T        0      0        2 
   7   chr7_31562501     HCab    C    T        0      0        2 
   7   chr7_31562501     HPrz    C    T        0      0        2 
   7   chr7_31562501     ZBoe    C    T        0      0        2 
   7   chr7_31562501     ZGre    C    T        0      0        2 
   7   chr7_31562501     ZHar    C    T        0      0        2 
   7   chr7_31562501   Sample    C    T        0      0        2 
   7   chr7_31562525     AAsi    C    G        0      0        2 
   7   chr7_31562525     AKia    C    G        0      0        2 
   7   chr7_31562525     AOna    C    G        0      0        2 
   7   chr7_31562525     ASom    C    G        0      0        2 
   7   chr7_31562525     HCab    C    G        0      0        2 
   7   chr7_31562525     HPrz    C    G        0      0        2 
   7   chr7_31562525     ZBoe    C    G        0      0        2 
   7   chr7_31562525     ZGre    C    G        0      0        2 
   7   chr7_31562525     ZHar    C    G        1      2        2 
   7   chr7_31562525   Sample    C    G        0      0        2 
   7   chr7_31579074     AAsi    C    T        0      0        2 
   7   chr7_31579074     AKia    C    T        0      0        2 
   7   chr7_31579074     AOna    C    T        1      2        2 
   7   chr7_31579074     ASom    C    T        0      0        2 
   7   chr7_31579074     HCab    C    T        0      0        2 
   7   chr7_31579074     HPrz    C    T        0      0        2 
   7   chr7_31579074     ZBoe    C    T        0      0        2 
   7   chr7_31579074     ZGre    C    T        0      0        2 
   7   chr7_31579074     ZHar    C    T        0      0        2 
   7   chr7_31579074   Sample    C    T        0      0        2 
   7   chr7_31580614     AAsi    T    C        0      0        2 
   7   chr7_31580614     AKia    T    C        0      0        2 
   7   chr7_31580614     AOna    T    C        0      0        2 
   7   chr7_31580614     ASom    T    C        0      0        2 
   7   chr7_31580614     HCab    T    C        0      0        2 
   7   chr7_31580614     HPrz    T    C        0      0        2 
   7   chr7_31580614     ZBoe    T    C        0      0        2 
   7   chr7_31580614     ZGre    T    C        0      0        2 
   7   chr7_31580614     ZHar    T    C        1      2        2 
   7   chr7_31580614   Sample    T    C        0      0        2 
   7   chr7_31585005     AAsi    T    C        0      0        2 
   7   chr7_31585005     AKia    T    C        0      0        2 
   7   chr7_31585005     AOna    T    C        0      0        2 
   7   chr7_31585005     ASom    T    C        0      0        2 
   7   chr7_31585005     HCab    T    C        0      0        2 
   7   chr7_31585005     HPrz    T    C        0      0        2 
   7   chr7_31585005     ZBoe    T    C        1      2        2 
   7   chr7_31585005     ZGre    T    C        0      0        2 
   7   chr7_31585005     ZHar    T    C        0      0        2 
   7   chr7_31585005   Sample    T    C        0      0        2 
   7   chr7_31585731     AAsi    T    C        0      0        2 
   7   chr7_31585731     AKia    T    C        0      0        2 
   7   chr7_31585731     AOna    T    C        0      0        2 
   7   chr7_31585731     ASom    T    C        0      0        2 
   7   chr7_31585731     HCab    T    C        1      2        2 
   7   chr7_31585731     HPrz    T    C        1      2        2 
   7   chr7_31585731     ZBoe    T    C        0      0        2 
   7   chr7_31585731     ZGre    T    C        0      0        2 
   7   chr7_31585731     ZHar    T    C        1      2        2 
   7   chr7_31585731   Sample    T    C        0      0        2 
   7   chr7_31587549     AAsi    T    C        0      0        2 
   7   chr7_31587549     AKia    T    C        0      0        2 
   7   chr7_31587549     AOna    T    C        0      0        2 
   7   chr7_31587549     ASom    T    C        0      0        2 
   7   chr7_31587549     HCab    T    C        0      0        2 
   7   chr7_31587549     HPrz    T    C        0      0        2 
   7   chr7_31587549     ZBoe    T    C        0      0        2 
   7   chr7_31587549     ZGre    T    C        0      0        2 
   7   chr7_31587549     ZHar    T    C        1      2        2 
   7   chr7_31587549   Sample    T    C        0      0        2 
   7   chr7_31592468     AAsi    G    T        0      0        2 
   7   chr7_31592468     AKia    G    T        0      0        2 
   7   chr7_31592468     AOna    G    T        0      0        2 
   7   chr7_31592468     ASom    G    T        0      0        2 
   7   chr7_31592468     HCab    G    T        0      0        2 
   7   chr7_31592468     HPrz    G    T        0      0        2 
   7   chr7_31592468     ZBoe    G    T        0      0        2 
   7   chr7_31592468     ZGre    G    T        0      0        2 
   7   chr7_31592468     ZHar    G    T        1      2        2 
   7   chr7_31592468   Sample    G    T        0      0        2 
   7   chr7_31593566     AAsi    A    G        0      0        2 
   7   chr7_31593566     AKia    A    G        0      0        2 
   7   chr7_31593566     AOna    A    G        0      0        2 
   7   chr7_31593566     ASom    A    G        0      0        2 
   7   chr7_31593566     HCab    A    G      0.5      1        2 
   7   chr7_31593566     HPrz    A    G        1      2        2 
   7   chr7_31593566     ZBoe    A    G        0      0        2 
   7   chr7_31593566     ZGre    A    G        0      0        2 
   7   chr7_31593566     ZHar    A    G        0      0        2 
   7   chr7_31593566   Sample    A    G        0      0        2 
   7   chr7_31634041     AAsi    C    A        0      0        2 
   7   chr7_31634041     AKia    C    A        1      2        2 
   7   chr7_31634041     AOna    C    A        0      0        2 
   7   chr7_31634041     ASom    C    A        0      0        2 
   7   chr7_31634041     HCab    C    A        0      0        2 
   7   chr7_31634041     HPrz    C    A        0      0        2 
   7   chr7_31634041     ZBoe    C    A        0      0        2 
   7   chr7_31634041     ZGre    C    A        0      0        2 
   7   chr7_31634041     ZHar    C    A        0      0        2 
   7   chr7_31634041   Sample    C    A        0      0        2 
   7   chr7_31634130     AAsi    A    G        0      0        2 
   7   chr7_31634130     AKia    A    G        0      0        2 
   7   chr7_31634130     AOna    A    G        0      0        2 
   7   chr7_31634130     ASom    A    G        0      0        2 
   7   chr7_31634130     HCab    A    G        0      0        2 
   7   chr7_31634130     HPrz    A    G        0      0        2 
   7   chr7_31634130     ZBoe    A    G        0      0        2 
   7   chr7_31634130     ZGre    A    G      0.5      1        2 
   7   chr7_31634130     ZHar    A    G        0      0        2 
   7   chr7_31634130   Sample    A    G        0      0        2 
   7   chr7_31634938     AAsi    G    A        0      0        2 
   7   chr7_31634938     AKia    G    A        0      0        2 
   7   chr7_31634938     AOna    G    A        1      2        2 
   7   chr7_31634938     ASom    G    A        0      0        2 
   7   chr7_31634938     HCab    G    A        0      0        2 
   7   chr7_31634938     HPrz    G    A        0      0        2 
   7   chr7_31634938     ZBoe    G    A        0      0        2 
   7   chr7_31634938     ZGre    G    A        0      0        2 
   7   chr7_31634938     ZHar    G    A        0      0        2 
   7   chr7_31634938   Sample    G    A        0      0        2 
   7   chr7_31636207     AAsi    A    G        0      0        2 
   7   chr7_31636207     AKia    A    G        0      0        2 
   7   chr7_31636207     AOna    A    G        0      0        2 
   7   chr7_31636207     ASom    A    G        0      0        2 
   7   chr7_31636207     HCab    A    G        1      2        2 
   7   chr7_31636207     HPrz    A    G        1      2        2 
   7   chr7_31636207     ZBoe    A    G        0      0        2 
   7   chr7_31636207     ZGre    A    G        0      0        2 
   7   chr7_31636207     ZHar    A    G        0      0        2 
   7   chr7_31636207   Sample    A    G        0      0        2 
   7   chr7_31641417     AAsi    C    T      0.5      1        2 
   7   chr7_31641417     AKia    C    T        0      0        2 
   7   chr7_31641417     AOna    C    T        0      0        2 
   7   chr7_31641417     ASom    C    T        0      0        2 
   7   chr7_31641417     HCab    C    T        0      0        2 
   7   chr7_31641417     HPrz    C    T        0      0        2 
   7   chr7_31641417     ZBoe    C    T        0      0        2 
   7   chr7_31641417     ZGre    C    T        0      0        2 
   7   chr7_31641417     ZHar    C    T        0      0        2 
   7   chr7_31641417   Sample    C    T        1      2        2 
   7   chr7_31647781     AAsi    T    C        1      2        2 
   7   chr7_31647781     AKia    T    C        0      0        2 
   7   chr7_31647781     AOna    T    C        0      0        2 
   7   chr7_31647781     ASom    T    C        0      0        2 
   7   chr7_31647781     HCab    T    C        1      2        2 
   7   chr7_31647781     HPrz    T    C        1      2        2 
   7   chr7_31647781     ZBoe    T    C        0      0        2 
   7   chr7_31647781     ZGre    T    C        0      0        2 
   7   chr7_31647781     ZHar    T    C        0      0        2 
   7   chr7_31647781   Sample    T    C        1      2        2 
   7   chr7_31647876     AAsi    T    G        1      2        2 
   7   chr7_31647876     AKia    T    G        0      0        2 
   7   chr7_31647876     AOna    T    G        0      0        2 
   7   chr7_31647876     ASom    T    G        0      0        2 
   7   chr7_31647876     HCab    T    G        1      2        2 
   7   chr7_31647876     HPrz    T    G        1      2        2 
   7   chr7_31647876     ZBoe    T    G        0      0        2 
   7   chr7_31647876     ZGre    T    G        0      0        2 
   7   chr7_31647876     ZHar    T    G        0      0        2 
   7   chr7_31647876   Sample    T    G        1      2        2 
   7   chr7_31648135     AAsi    G    A        0      0        2 
   7   chr7_31648135     AKia    G    A        0      0        2 
   7   chr7_31648135     AOna    G    A        0      0        2 
   7   chr7_31648135     ASom    G    A        0      0        2 
   7   chr7_31648135     HCab    G    A        0      0        2 
   7   chr7_31648135     HPrz    G    A        0      0        2 
   7   chr7_31648135     ZBoe    G    A        1      2        2 
   7   chr7_31648135     ZGre    G    A        0      0        2 
   7   chr7_31648135     ZHar    G    A        0      0        2 
   7   chr7_31648135   Sample    G    A        0      0        2 
   7   chr7_31651811     AAsi    T    C        0      0        2 
   7   chr7_31651811     AKia    T    C        0      0        2 
   7   chr7_31651811     AOna    T    C        0      0        2 
   7   chr7_31651811     ASom    T    C        0      0        2 
   7   chr7_31651811     HCab    T    C      0.5      1        2 
   7   chr7_31651811     HPrz    T    C      0.5      1        2 
   7   chr7_31651811     ZBoe    T    C        0      0        2 
   7   chr7_31651811     ZGre    T    C        0      0        2 
   7   chr7_31651811     ZHar    T    C        0      0        2 
   7   chr7_31651811   Sample    T    C        0      0        2 
   7   chr7_31655188     AAsi    T    C        0      0        2 
   7   chr7_31655188     AKia    T    C        1      2        2 
   7   chr7_31655188     AOna    T    C        0      0        2 
   7   chr7_31655188     ASom    T    C        0      0        2 
   7   chr7_31655188     HCab    T    C        1      2        2 
   7   chr7_31655188     HPrz    T    C        1      2        2 
   7   chr7_31655188     ZBoe    T    C        0      0        2 
   7   chr7_31655188     ZGre    T    C        0      0        2 
   7   chr7_31655188     ZHar    T    C        1      2        2 
   7   chr7_31655188   Sample    T    C        0      0        2 
   7   chr7_31656653     AAsi    T    C      0.5      1        2 
   7   chr7_31656653     AKia    T    C        0      0        2 
   7   chr7_31656653     AOna    T    C        0      0        2 
   7   chr7_31656653     ASom    T    C        0      0        2 
   7   chr7_31656653     HCab    T    C        0      0        2 
   7   chr7_31656653     HPrz    T    C      0.5      1        2 
   7   chr7_31656653     ZBoe    T    C        0      0        2 
   7   chr7_31656653     ZGre    T    C        0      0        2 
   7   chr7_31656653     ZHar    T    C        0      0        2 
   7   chr7_31656653   Sample    T    C        1      2        2 
   7   chr7_31660172     AAsi    T    C        0      0        2 
   7   chr7_31660172     AKia    T    C        1      2        2 
   7   chr7_31660172     AOna    T    C        0      0        2 
   7   chr7_31660172     ASom    T    C        0      0        2 
   7   chr7_31660172     HCab    T    C        0      0        2 
   7   chr7_31660172     HPrz    T    C        0      0        2 
   7   chr7_31660172     ZBoe    T    C        0      0        2 
   7   chr7_31660172     ZGre    T    C        0      0        2 
   7   chr7_31660172     ZHar    T    C        0      0        2 
   7   chr7_31660172   Sample    T    C        0      0        2 
   7   chr7_31661152     AAsi    G    A        0      0        2 
   7   chr7_31661152     AKia    G    A        0      0        2 
   7   chr7_31661152     AOna    G    A        0      0        2 
   7   chr7_31661152     ASom    G    A        0      0        2 
   7   chr7_31661152     HCab    G    A        1      2        2 
   7   chr7_31661152     HPrz    G    A        1      2        2 
   7   chr7_31661152     ZBoe    G    A        0      0        2 
   7   chr7_31661152     ZGre    G    A        0      0        2 
   7   chr7_31661152     ZHar    G    A        1      2        2 
   7   chr7_31661152   Sample    G    A        0      0        2 
   7   chr7_31661401     AAsi    G    C        0      0        2 
   7   chr7_31661401     AKia    G    C        0      0        2 
   7   chr7_31661401     AOna    G    C        0      0        2 
   7   chr7_31661401     ASom    G    C        0      0        2 
   7   chr7_31661401     HCab    G    C        0      0        2 
   7   chr7_31661401     HPrz    G    C        0      0        2 
   7   chr7_31661401     ZBoe    G    C        0      0        2 
   7   chr7_31661401     ZGre    G    C        0      0        2 
   7   chr7_31661401     ZHar    G    C        1      2        2 
   7   chr7_31661401   Sample    G    C        0      0        2 
   7   chr7_31663089     AAsi    A    C        0      0        2 
   7   chr7_31663089     AKia    A    C        1      2        2 
   7   chr7_31663089     AOna    A    C        0      0        2 
   7   chr7_31663089     ASom    A    C        0      0        2 
   7   chr7_31663089     HCab    A    C        0      0        2 
   7   chr7_31663089     HPrz    A    C        0      0        2 
   7   chr7_31663089     ZBoe    A    C        0      0        2 
   7   chr7_31663089     ZGre    A    C        0      0        2 
   7   chr7_31663089     ZHar    A    C        0      0        2 
   7   chr7_31663089   Sample    A    C        0      0        2 
   7   chr7_31663264     AAsi    T    A      0.5      1        2 
   7   chr7_31663264     AKia    T    A        0      0        2 
   7   chr7_31663264     AOna    T    A        0      0        2 
   7   chr7_31663264     ASom    T    A        0      0        2 
   7   chr7_31663264     HCab    T    A        0      0        2 
   7   chr7_31663264     HPrz    T    A        0      0        2 
   7   chr7_31663264     ZBoe    T    A        0      0        2 
   7   chr7_31663264     ZGre    T    A        0      0        2 
   7   chr7_31663264     ZHar    T    A        0      0        2 
   7   chr7_31663264   Sample    T    A        0      0        2 
   7   chr7_31664196     AAsi    A    G        0      0        2 
   7   chr7_31664196     AKia    A    G        0      0        2 
   7   chr7_31664196     AOna    A    G        0      0        2 
   7   chr7_31664196     ASom    A    G        0      0        2 
   7   chr7_31664196     HCab    A    G        0      0        2 
   7   chr7_31664196     HPrz    A    G        0      0        2 
   7   chr7_31664196     ZBoe    A    G      0.5      1        2 
   7   chr7_31664196     ZGre    A    G        0      0        2 
   7   chr7_31664196     ZHar    A    G        0      0        2 
   7   chr7_31664196   Sample    A    G        0      0        2 
   7   chr7_31668863     AAsi    C    T        1      2        2 
   7   chr7_31668863     AKia    C    T        0      0        2 
   7   chr7_31668863     AOna    C    T        1      2        2 
   7   chr7_31668863     ASom    C    T        1      2        2 
   7   chr7_31668863     HCab    C    T        0      0        2 
   7   chr7_31668863     HPrz    C    T        0      0        2 
   7   chr7_31668863     ZBoe    C    T        0      0        2 
   7   chr7_31668863     ZGre    C    T        0      0        2 
   7   chr7_31668863     ZHar    C    T        1      2        2 
   7   chr7_31668863   Sample    C    T        1      2        2 
   7   chr7_31677068     AAsi    T    C        0      0        2 
   7   chr7_31677068     AKia    T    C        0      0        2 
   7   chr7_31677068     AOna    T    C        0      0        2 
   7   chr7_31677068     ASom    T    C        0      0        2 
   7   chr7_31677068     HCab    T    C        0      0        2 
   7   chr7_31677068     HPrz    T    C        0      0        2 
   7   chr7_31677068     ZBoe    T    C      0.5      1        2 
   7   chr7_31677068     ZGre    T    C        0      0        2 
   7   chr7_31677068     ZHar    T    C        0      0        2 
   7   chr7_31677068   Sample    T    C        0      0        2 
   7   chr7_31687749     AAsi    A    C        0      0        2 
   7   chr7_31687749     AKia    A    C        0      0        2 
   7   chr7_31687749     AOna    A    C      0.5      1        2 
   7   chr7_31687749     ASom    A    C        0      0        2 
   7   chr7_31687749     HCab    A    C        0      0        2 
   7   chr7_31687749     HPrz    A    C        0      0        2 
   7   chr7_31687749     ZBoe    A    C        0      0        2 
   7   chr7_31687749     ZGre    A    C        0      0        2 
   7   chr7_31687749     ZHar    A    C        0      0        2 
   7   chr7_31687749   Sample    A    C        0      0        2 
   7   chr7_31697843     AAsi    T    C        0      0        2 
   7   chr7_31697843     AKia    T    C        0      0        2 
   7   chr7_31697843     AOna    T    C      0.5      1        2 
   7   chr7_31697843     ASom    T    C        0      0        2 
   7   chr7_31697843     HCab    T    C        0      0        2 
   7   chr7_31697843     HPrz    T    C        0      0        2 
   7   chr7_31697843     ZBoe    T    C        0      0        2 
   7   chr7_31697843     ZGre    T    C        0      0        2 
   7   chr7_31697843     ZHar    T    C        0      0        2 
   7   chr7_31697843   Sample    T    C        0      0        2 
   7   chr7_31703551     AAsi    C    T        0      0        2 
   7   chr7_31703551     AKia    C    T        0      0        2 
   7   chr7_31703551     AOna    C    T        0      0        2 
   7   chr7_31703551     ASom    C    T        0      0        2 
   7   chr7_31703551     HCab    C    T        0      0        2 
   7   chr7_31703551     HPrz    C    T        0      0        2 
   7   chr7_31703551     ZBoe    C    T      0.5      1        2 
   7   chr7_31703551     ZGre    C    T        0      0        2 
   7   chr7_31703551     ZHar    C    T        0      0        2 
   7   chr7_31703551   Sample    C    T        0      0        2 
   7   chr7_31734547     AAsi    T    A        0      0        2 
   7   chr7_31734547     AKia    T    A        0      0        2 
   7   chr7_31734547     AOna    T    A        0      0        2 
   7   chr7_31734547     ASom    T    A        0      0        2 
   7   chr7_31734547     HCab    T    A        0      0        2 
   7   chr7_31734547     HPrz    T    A        0      0        2 
   7   chr7_31734547     ZBoe    T    A      0.5      1        2 
   7   chr7_31734547     ZGre    T    A        0      0        2 
   7   chr7_31734547     ZHar    T    A        0      0        2 
   7   chr7_31734547   Sample    T    A        0      0        2 
   7   chr7_31734873     AAsi    T    C        0      0        2 
   7   chr7_31734873     AKia    T    C        0      0        2 
   7   chr7_31734873     AOna    T    C        0      0        2 
   7   chr7_31734873     ASom    T    C        0      0        2 
   7   chr7_31734873     HCab    T    C      0.5      1        2 
   7   chr7_31734873     HPrz    T    C        0      0        2 
   7   chr7_31734873     ZBoe    T    C        0      0        2 
   7   chr7_31734873     ZGre    T    C        0      0        2 
   7   chr7_31734873     ZHar    T    C        0      0        2 
   7   chr7_31734873   Sample    T    C        0      0        2 
   7   chr7_31736959     AAsi    C    T        0      0        2 
   7   chr7_31736959     AKia    C    T        0      0        2 
   7   chr7_31736959     AOna    C    T        0      0        2 
   7   chr7_31736959     ASom    C    T        0      0        2 
   7   chr7_31736959     HCab    C    T        0      0        2 
   7   chr7_31736959     HPrz    C    T      0.5      1        2 
   7   chr7_31736959     ZBoe    C    T        0      0        2 
   7   chr7_31736959     ZGre    C    T        0      0        2 
   7   chr7_31736959     ZHar    C    T        0      0        2 
   7   chr7_31736959   Sample    C    T        0      0        2 
   7   chr7_31737156     AAsi    T    G      0.5      1        2 
   7   chr7_31737156     AKia    T    G        0      0        2 
   7   chr7_31737156     AOna    T    G        0      0        2 
   7   chr7_31737156     ASom    T    G        0      0        2 
   7   chr7_31737156     HCab    T    G        0      0        2 
   7   chr7_31737156     HPrz    T    G        0      0        2 
   7   chr7_31737156     ZBoe    T    G        0      0        2 
   7   chr7_31737156     ZGre    T    G        0      0        2 
   7   chr7_31737156     ZHar    T    G        0      0        2 
   7   chr7_31737156   Sample    T    G        0      0        2 
   7   chr7_31743300     AAsi    A    G        0      0        2 
   7   chr7_31743300     AKia    A    G        0      0        2 
   7   chr7_31743300     AOna    A    G      0.5      1        2 
   7   chr7_31743300     ASom    A    G        0      0        2 
   7   chr7_31743300     HCab    A    G        0      0        2 
   7   chr7_31743300     HPrz    A    G        0      0        2 
   7   chr7_31743300     ZBoe    A    G        0      0        2 
   7   chr7_31743300     ZGre    A    G        0      0        2 
   7   chr7_31743300     ZHar    A    G        0      0        2 
   7   chr7_31743300   Sample    A    G        0      0        2 
   7   chr7_31747728     AAsi    C    T        0      0        2 
   7   chr7_31747728     AKia    C    T        0      0        2 
   7   chr7_31747728     AOna    C    T        0      0        2 
   7   chr7_31747728     ASom    C    T      0.5      1        2 
   7   chr7_31747728     HCab    C    T        0      0        2 
   7   chr7_31747728     HPrz    C    T        0      0        2 
   7   chr7_31747728     ZBoe    C    T        0      0        2 
   7   chr7_31747728     ZGre    C    T        0      0        2 
   7   chr7_31747728     ZHar    C    T        0      0        2 
   7   chr7_31747728   Sample    C    T        0      0        2 
   7   chr7_31752171     AAsi    A    G        0      0        2 
   7   chr7_31752171     AKia    A    G        0      0        2 
   7   chr7_31752171     AOna    A    G        0      0        2 
   7   chr7_31752171     ASom    A    G        0      0        2 
   7   chr7_31752171     HCab    A    G        0      0        2 
   7   chr7_31752171     HPrz    A    G        0      0        2 
   7   chr7_31752171     ZBoe    A    G        0      0        2 
   7   chr7_31752171     ZGre    A    G        0      0        2 
   7   chr7_31752171     ZHar    A    G        1      2        2 
   7   chr7_31752171   Sample    A    G        0      0        2 
   7   chr7_31755583     AAsi    G    A        0      0        2 
   7   chr7_31755583     AKia    G    A        0      0        2 
   7   chr7_31755583     AOna    G    A        0      0        2 
   7   chr7_31755583     ASom    G    A        0      0        2 
   7   chr7_31755583     HCab    G    A        0      0        2 
   7   chr7_31755583     HPrz    G    A        0      0        2 
   7   chr7_31755583     ZBoe    G    A        0      0        2 
   7   chr7_31755583     ZGre    G    A        0      0        2 
   7   chr7_31755583     ZHar    G    A        1      2        2 
   7   chr7_31755583   Sample    G    A        0      0        2 
   7   chr7_31755767     AAsi    A    G        0      0        2 
   7   chr7_31755767     AKia    A    G        0      0        2 
   7   chr7_31755767     AOna    A    G        0      0        2 
   7   chr7_31755767     ASom    A    G        0      0        2 
   7   chr7_31755767     HCab    A    G        0      0        2 
   7   chr7_31755767     HPrz    A    G      0.5      1        2 
   7   chr7_31755767     ZBoe    A    G        0      0        2 
   7   chr7_31755767     ZGre    A    G        0      0        2 
   7   chr7_31755767     ZHar    A    G        0      0        2 
   7   chr7_31755767   Sample    A    G        0      0        2 
   7   chr7_31759500     AAsi    A    G        0      0        2 
   7   chr7_31759500     AKia    A    G        0      0        2 
   7   chr7_31759500     AOna    A    G        0      0        2 
   7   chr7_31759500     ASom    A    G        0      0        2 
   7   chr7_31759500     HCab    A    G        0      0        2 
   7   chr7_31759500     HPrz    A    G        0      0        2 
   7   chr7_31759500     ZBoe    A    G        0      0        2 
   7   chr7_31759500     ZGre    A    G        0      0        2 
   7   chr7_31759500     ZHar    A    G      0.5      1        2 
   7   chr7_31759500   Sample    A    G        0      0        2 
   7   chr7_31769331     AAsi    A    G        0      0        2 
   7   chr7_31769331     AKia    A    G        0      0        2 
   7   chr7_31769331     AOna    A    G        0      0        2 
   7   chr7_31769331     ASom    A    G        0      0        2 
   7   chr7_31769331     HCab    A    G        0      0        2 
   7   chr7_31769331     HPrz    A    G        0      0        2 
   7   chr7_31769331     ZBoe    A    G        1      2        2 
   7   chr7_31769331     ZGre    A    G        1      2        2 
   7   chr7_31769331     ZHar    A    G        1      2        2 
   7   chr7_31769331   Sample    A    G        1      2        2 
   7   chr7_31774540     AAsi    A    G        0      0        2 
   7   chr7_31774540     AKia    A    G        0      0        2 
   7   chr7_31774540     AOna    A    G        0      0        2 
   7   chr7_31774540     ASom    A    G        0      0        2 
   7   chr7_31774540     HCab    A    G        0      0        2 
   7   chr7_31774540     HPrz    A    G        0      0        2 
   7   chr7_31774540     ZBoe    A    G        1      2        2 
   7   chr7_31774540     ZGre    A    G        1      2        2 
   7   chr7_31774540     ZHar    A    G        1      2        2 
   7   chr7_31774540   Sample    A    G        0      0        2 
   7   chr7_31782225     AAsi    C    G        0      0        2 
   7   chr7_31782225     AKia    C    G        0      0        2 
   7   chr7_31782225     AOna    C    G        0      0        2 
   7   chr7_31782225     ASom    C    G        0      0        2 
   7   chr7_31782225     HCab    C    G        1      2        2 
   7   chr7_31782225     HPrz    C    G        1      2        2 
   7   chr7_31782225     ZBoe    C    G        0      0        2 
   7   chr7_31782225     ZGre    C    G        0      0        2 
   7   chr7_31782225     ZHar    C    G        0      0        2 
   7   chr7_31782225   Sample    C    G        0      0        2 
   7   chr7_31783908     AAsi    T    C        0      0        2 
   7   chr7_31783908     AKia    T    C        0      0        2 
   7   chr7_31783908     AOna    T    C        0      0        2 
   7   chr7_31783908     ASom    T    C        0      0        2 
   7   chr7_31783908     HCab    T    C        0      0        2 
   7   chr7_31783908     HPrz    T    C        0      0        2 
   7   chr7_31783908     ZBoe    T    C        0      0        2 
   7   chr7_31783908     ZGre    T    C        0      0        2 
   7   chr7_31783908     ZHar    T    C      0.5      1        2 
   7   chr7_31783908   Sample    T    C        0      0        2 
   7   chr7_31783990     AAsi    T    C        0      0        2 
   7   chr7_31783990     AKia    T    C        0      0        2 
   7   chr7_31783990     AOna    T    C        0      0        2 
   7   chr7_31783990     ASom    T    C      0.5      1        2 
   7   chr7_31783990     HCab    T    C        0      0        2 
   7   chr7_31783990     HPrz    T    C        0      0        2 
   7   chr7_31783990     ZBoe    T    C        0      0        2 
   7   chr7_31783990     ZGre    T    C        0      0        2 
   7   chr7_31783990     ZHar    T    C        0      0        2 
   7   chr7_31783990   Sample    T    C        0      0        2 
   7   chr7_31786641     AAsi    C    T        0      0        2 
   7   chr7_31786641     AKia    C    T        0      0        2 
   7   chr7_31786641     AOna    C    T      0.5      1        2 
   7   chr7_31786641     ASom    C    T        0      0        2 
   7   chr7_31786641     HCab    C    T        0      0        2 
   7   chr7_31786641     HPrz    C    T        0      0        2 
   7   chr7_31786641     ZBoe    C    T        0      0        2 
   7   chr7_31786641     ZGre    C    T        0      0        2 
   7   chr7_31786641     ZHar    C    T        0      0        2 
   7   chr7_31786641   Sample    C    T        0      0        2 
   7   chr7_31789019     AAsi    C    G        0      0        2 
   7   chr7_31789019     AKia    C    G        0      0        2 
   7   chr7_31789019     AOna    C    G        0      0        2 
   7   chr7_31789019     ASom    C    G        0      0        2 
   7   chr7_31789019     HCab    C    G      0.5      1        2 
   7   chr7_31789019     HPrz    C    G        0      0        2 
   7   chr7_31789019     ZBoe    C    G        0      0        2 
   7   chr7_31789019     ZGre    C    G        0      0        2 
   7   chr7_31789019     ZHar    C    G        0      0        2 
   7   chr7_31789019   Sample    C    G        0      0        2 
   7   chr7_31793073     AAsi    G    A        0      0        2 
   7   chr7_31793073     AKia    G    A        0      0        2 
   7   chr7_31793073     AOna    G    A        0      0        2 
   7   chr7_31793073     ASom    G    A        0      0        2 
   7   chr7_31793073     HCab    G    A        0      0        2 
   7   chr7_31793073     HPrz    G    A        0      0        2 
   7   chr7_31793073     ZBoe    G    A        0      0        2 
   7   chr7_31793073     ZGre    G    A        0      0        2 
   7   chr7_31793073     ZHar    G    A        1      2        2 
   7   chr7_31793073   Sample    G    A        0      0        2 
   7   chr7_31797301     AAsi    G    C        0      0        2 
   7   chr7_31797301     AKia    G    C      0.5      1        2 
   7   chr7_31797301     AOna    G    C        0      0        2 
   7   chr7_31797301     ASom    G    C        0      0        2 
   7   chr7_31797301     HCab    G    C        0      0        2 
   7   chr7_31797301     HPrz    G    C        0      0        2 
   7   chr7_31797301     ZBoe    G    C        0      0        2 
   7   chr7_31797301     ZGre    G    C        0      0        2 
   7   chr7_31797301     ZHar    G    C        0      0        2 
   7   chr7_31797301   Sample    G    C        0      0        2 
   7   chr7_31797311     AAsi    G    A        0      0        2 
   7   chr7_31797311     AKia    G    A        0      0        2 
   7   chr7_31797311     AOna    G    A        0      0        2 
   7   chr7_31797311     ASom    G    A        1      2        2 
   7   chr7_31797311     HCab    G    A        0      0        2 
   7   chr7_31797311     HPrz    G    A        0      0        2 
   7   chr7_31797311     ZBoe    G    A        0      0        2 
   7   chr7_31797311     ZGre    G    A        0      0        2 
   7   chr7_31797311     ZHar    G    A        0      0        2 
   7   chr7_31797311   Sample    G    A        0      0        2 
   7   chr7_31801603     AAsi    T    G        1      2        2 
   7   chr7_31801603     AKia    T    G        1      2        2 
   7   chr7_31801603     AOna    T    G        1      2        2 
   7   chr7_31801603     ASom    T    G        1      2        2 
   7   chr7_31801603     HCab    T    G        0      0        2 
   7   chr7_31801603     HPrz    T    G        0      0        2 
   7   chr7_31801603     ZBoe    T    G        0      0        2 
   7   chr7_31801603     ZGre    T    G        0      0        2 
   7   chr7_31801603     ZHar    T    G        0      0        2 
   7   chr7_31801603   Sample    T    G        1      2        2 
   7   chr7_31804988     AAsi    G    A        0      0        2 
   7   chr7_31804988     AKia    G    A        0      0        2 
   7   chr7_31804988     AOna    G    A        0      0        2 
   7   chr7_31804988     ASom    G    A        0      0        2 
   7   chr7_31804988     HCab    G    A      0.5      1        2 
   7   chr7_31804988     HPrz    G    A        0      0        2 
   7   chr7_31804988     ZBoe    G    A        0      0        2 
   7   chr7_31804988     ZGre    G    A        0      0        2 
   7   chr7_31804988     ZHar    G    A        0      0        2 
   7   chr7_31804988   Sample    G    A        0      0        2 
   7   chr7_31815167     AAsi    G    C        0      0        2 
   7   chr7_31815167     AKia    G    C        0      0        2 
   7   chr7_31815167     AOna    G    C        0      0        2 
   7   chr7_31815167     ASom    G    C        0      0        2 
   7   chr7_31815167     HCab    G    C        0      0        2 
   7   chr7_31815167     HPrz    G    C        0      0        2 
   7   chr7_31815167     ZBoe    G    C        0      0        2 
   7   chr7_31815167     ZGre    G    C        0      0        2 
   7   chr7_31815167     ZHar    G    C      0.5      1        2 
   7   chr7_31815167   Sample    G    C        0      0        2 
   7   chr7_31830888     AAsi    A    G        0      0        2 
   7   chr7_31830888     AKia    A    G        0      0        2 
   7   chr7_31830888     AOna    A    G        0      0        2 
   7   chr7_31830888     ASom    A    G        0      0        2 
   7   chr7_31830888     HCab    A    G      0.5      1        2 
   7   chr7_31830888     HPrz    A    G      0.5      1        2 
   7   chr7_31830888     ZBoe    A    G        0      0        2 
   7   chr7_31830888     ZGre    A    G        0      0        2 
   7   chr7_31830888     ZHar    A    G        0      0        2 
   7   chr7_31830888   Sample    A    G        0      0        2 
   7   chr7_31834455     AAsi    A    C        0      0        2 
   7   chr7_31834455     AKia    A    C        0      0        2 
   7   chr7_31834455     AOna    A    C        0      0        2 
   7   chr7_31834455     ASom    A    C        0      0        2 
   7   chr7_31834455     HCab    A    C        0      0        2 
   7   chr7_31834455     HPrz    A    C        0      0        2 
   7   chr7_31834455     ZBoe    A    C        0      0        2 
   7   chr7_31834455     ZGre    A    C        0      0        2 
   7   chr7_31834455     ZHar    A    C      0.5      1        2 
   7   chr7_31834455   Sample    A    C        0      0        2 
   7   chr7_31842191     AAsi    G    T        0      0        2 
   7   chr7_31842191     AKia    G    T        0      0        2 
   7   chr7_31842191     AOna    G    T        0      0        2 
   7   chr7_31842191     ASom    G    T        0      0        2 
   7   chr7_31842191     HCab    G    T        1      2        2 
   7   chr7_31842191     HPrz    G    T        1      2        2 
   7   chr7_31842191     ZBoe    G    T        0      0        2 
   7   chr7_31842191     ZGre    G    T        0      0        2 
   7   chr7_31842191     ZHar    G    T        0      0        2 
   7   chr7_31842191   Sample    G    T        0      0        2 
   7   chr7_31848193     AAsi    C    A        0      0        2 
   7   chr7_31848193     AKia    C    A        0      0        2 
   7   chr7_31848193     AOna    C    A        0      0        2 
   7   chr7_31848193     ASom    C    A        0      0        2 
   7   chr7_31848193     HCab    C    A        0      0        2 
   7   chr7_31848193     HPrz    C    A        0      0        2 
   7   chr7_31848193     ZBoe    C    A        1      2        2 
   7   chr7_31848193     ZGre    C    A        0      0        2 
   7   chr7_31848193     ZHar    C    A        0      0        2 
   7   chr7_31848193   Sample    C    A        0      0        2 
   7   chr7_31863334     AAsi    A    C        0      0        2 
   7   chr7_31863334     AKia    A    C        0      0        2 
   7   chr7_31863334     AOna    A    C        0      0        2 
   7   chr7_31863334     ASom    A    C        0      0        2 
   7   chr7_31863334     HCab    A    C        1      2        2 
   7   chr7_31863334     HPrz    A    C        1      2        2 
   7   chr7_31863334     ZBoe    A    C        0      0        2 
   7   chr7_31863334     ZGre    A    C        0      0        2 
   7   chr7_31863334     ZHar    A    C        0      0        2 
   7   chr7_31863334   Sample    A    C        0      0        2 
   7   chr7_31863962     AAsi    G    A        0      0        2 
   7   chr7_31863962     AKia    G    A        0      0        2 
   7   chr7_31863962     AOna    G    A        0      0        2 
   7   chr7_31863962     ASom    G    A        0      0        2 
   7   chr7_31863962     HCab    G    A        0      0        2 
   7   chr7_31863962     HPrz    G    A        0      0        2 
   7   chr7_31863962     ZBoe    G    A      0.5      1        2 
   7   chr7_31863962     ZGre    G    A        1      2        2 
   7   chr7_31863962     ZHar    G    A        0      0        2 
   7   chr7_31863962   Sample    G    A        0      0        2 
   7   chr7_31864425     AAsi    T    G        0      0        2 
   7   chr7_31864425     AKia    T    G        0      0        2 
   7   chr7_31864425     AOna    T    G        0      0        2 
   7   chr7_31864425     ASom    T    G        0      0        2 
   7   chr7_31864425     HCab    T    G        0      0        2 
   7   chr7_31864425     HPrz    T    G        0      0        2 
   7   chr7_31864425     ZBoe    T    G      0.5      1        2 
   7   chr7_31864425     ZGre    T    G        1      2        2 
   7   chr7_31864425     ZHar    T    G        0      0        2 
   7   chr7_31864425   Sample    T    G        0      0        2 
   7   chr7_31869285     AAsi    T    C        0      0        2 
   7   chr7_31869285     AKia    T    C        0      0        2 
   7   chr7_31869285     AOna    T    C        0      0        2 
   7   chr7_31869285     ASom    T    C        0      0        2 
   7   chr7_31869285     HCab    T    C        0      0        2 
   7   chr7_31869285     HPrz    T    C        0      0        2 
   7   chr7_31869285     ZBoe    T    C        0      0        2 
   7   chr7_31869285     ZGre    T    C        0      0        2 
   7   chr7_31869285     ZHar    T    C      0.5      1        2 
   7   chr7_31869285   Sample    T    C        0      0        2 
   7   chr7_31875563     AAsi    T    C        0      0        2 
   7   chr7_31875563     AKia    T    C        0      0        2 
   7   chr7_31875563     AOna    T    C      0.5      1        2 
   7   chr7_31875563     ASom    T    C        0      0        2 
   7   chr7_31875563     HCab    T    C        0      0        2 
   7   chr7_31875563     HPrz    T    C        0      0        2 
   7   chr7_31875563     ZBoe    T    C        0      0        2 
   7   chr7_31875563     ZGre    T    C        0      0        2 
   7   chr7_31875563     ZHar    T    C        0      0        2 
   7   chr7_31875563   Sample    T    C        0      0        2 
   7   chr7_31876322     AAsi    A    T        0      0        2 
   7   chr7_31876322     AKia    A    T        0      0        2 
   7   chr7_31876322     AOna    A    T        0      0        2 
   7   chr7_31876322     ASom    A    T        0      0        2 
   7   chr7_31876322     HCab    A    T      0.5      1        2 
   7   chr7_31876322     HPrz    A    T      0.5      1        2 
   7   chr7_31876322     ZBoe    A    T        0      0        2 
   7   chr7_31876322     ZGre    A    T        0      0        2 
   7   chr7_31876322     ZHar    A    T        0      0        2 
   7   chr7_31876322   Sample    A    T        0      0        2 
   7   chr7_31884209     AAsi    G    A        0      0        2 
   7   chr7_31884209     AKia    G    A        0      0        2 
   7   chr7_31884209     AOna    G    A        0      0        2 
   7   chr7_31884209     ASom    G    A        0      0        2 
   7   chr7_31884209     HCab    G    A        0      0        2 
   7   chr7_31884209     HPrz    G    A        0      0        2 
   7   chr7_31884209     ZBoe    G    A        0      0        2 
   7   chr7_31884209     ZGre    G    A        0      0        2 
   7   chr7_31884209     ZHar    G    A      0.5      1        2 
   7   chr7_31884209   Sample    G    A        0      0        2 
   7   chr7_31891982     AAsi    T    C        0      0        2 
   7   chr7_31891982     AKia    T    C        0      0        2 
   7   chr7_31891982     AOna    T    C        0      0        2 
   7   chr7_31891982     ASom    T    C        0      0        2 
   7   chr7_31891982     HCab    T    C      0.5      1        2 
   7   chr7_31891982     HPrz    T    C      0.5      1        2 
   7   chr7_31891982     ZBoe    T    C        0      0        2 
   7   chr7_31891982     ZGre    T    C        0      0        2 
   7   chr7_31891982     ZHar    T    C        0      0        2 
   7   chr7_31891982   Sample    T    C        0      0        2 
   7   chr7_31892625     AAsi    G    C        0      0        2 
   7   chr7_31892625     AKia    G    C        1      2        2 
   7   chr7_31892625     AOna    G    C        0      0        2 
   7   chr7_31892625     ASom    G    C        0      0        2 
   7   chr7_31892625     HCab    G    C        0      0        2 
   7   chr7_31892625     HPrz    G    C        0      0        2 
   7   chr7_31892625     ZBoe    G    C        0      0        2 
   7   chr7_31892625     ZGre    G    C        0      0        2 
   7   chr7_31892625     ZHar    G    C        0      0        2 
   7   chr7_31892625   Sample    G    C        0      0        2 
   7   chr7_31915122     AAsi    A    G        0      0        2 
   7   chr7_31915122     AKia    A    G        0      0        2 
   7   chr7_31915122     AOna    A    G        0      0        2 
   7   chr7_31915122     ASom    A    G        0      0        2 
   7   chr7_31915122     HCab    A    G        0      0        2 
   7   chr7_31915122     HPrz    A    G        0      0        2 
   7   chr7_31915122     ZBoe    A    G        0      0        2 
   7   chr7_31915122     ZGre    A    G      0.5      1        2 
   7   chr7_31915122     ZHar    A    G        0      0        2 
   7   chr7_31915122   Sample    A    G        0      0        2 
   7   chr7_31918221     AAsi    G    A        1      2        2 
   7   chr7_31918221     AKia    G    A        0      0        2 
   7   chr7_31918221     AOna    G    A        0      0        2 
   7   chr7_31918221     ASom    G    A        1      2        2 
   7   chr7_31918221     HCab    G    A        1      2        2 
   7   chr7_31918221     HPrz    G    A        1      2        2 
   7   chr7_31918221     ZBoe    G    A        0      0        2 
   7   chr7_31918221     ZGre    G    A        0      0        2 
   7   chr7_31918221     ZHar    G    A        0      0        2 
   7   chr7_31918221   Sample    G    A        1      2        2 
   7   chr7_31918260     AAsi    C    T        1      2        2 
   7   chr7_31918260     AKia    C    T        0      0        2 
   7   chr7_31918260     AOna    C    T        0      0        2 
   7   chr7_31918260     ASom    C    T        1      2        2 
   7   chr7_31918260     HCab    C    T        0      0        2 
   7   chr7_31918260     HPrz    C    T        0      0        2 
   7   chr7_31918260     ZBoe    C    T        0      0        2 
   7   chr7_31918260     ZGre    C    T        0      0        2 
   7   chr7_31918260     ZHar    C    T        0      0        2 
   7   chr7_31918260   Sample    C    T        1      2        2 
   7   chr7_31931673     AAsi    A    C        0      0        2 
   7   chr7_31931673     AKia    A    C        1      2        2 
   7   chr7_31931673     AOna    A    C        1      2        2 
   7   chr7_31931673     ASom    A    C        0      0        2 
   7   chr7_31931673     HCab    A    C        0      0        2 
   7   chr7_31931673     HPrz    A    C        0      0        2 
   7   chr7_31931673     ZBoe    A    C        0      0        2 
   7   chr7_31931673     ZGre    A    C        0      0        2 
   7   chr7_31931673     ZHar    A    C        0      0        2 
   7   chr7_31931673   Sample    A    C        0      0        2 
   7   chr7_31954379     AAsi    C    G        0      0        2 
   7   chr7_31954379     AKia    C    G        0      0        2 
   7   chr7_31954379     AOna    C    G        0      0        2 
   7   chr7_31954379     ASom    C    G        1      2        2 
   7   chr7_31954379     HCab    C    G        0      0        2 
   7   chr7_31954379     HPrz    C    G        0      0        2 
   7   chr7_31954379     ZBoe    C    G        0      0        2 
   7   chr7_31954379     ZGre    C    G        0      0        2 
   7   chr7_31954379     ZHar    C    G        0      0        2 
   7   chr7_31954379   Sample    C    G        0      0        2 
   7   chr7_31956758     AAsi    T    G        1      2        2 
   7   chr7_31956758     AKia    T    G        0      0        2 
   7   chr7_31956758     AOna    T    G        0      0        2 
   7   chr7_31956758     ASom    T    G        1      2        2 
   7   chr7_31956758     HCab    T    G        1      2        2 
   7   chr7_31956758     HPrz    T    G        1      2        2 
   7   chr7_31956758     ZBoe    T    G        0      0        2 
   7   chr7_31956758     ZGre    T    G        0      0        2 
   7   chr7_31956758     ZHar    T    G        0      0        2 
   7   chr7_31956758   Sample    T    G        1      2        2 
   7   chr7_31963259     AAsi    C    G        1      2        2 
   7   chr7_31963259     AKia    C    G        0      0        2 
   7   chr7_31963259     AOna    C    G        0      0        2 
   7   chr7_31963259     ASom    C    G        1      2        2 
   7   chr7_31963259     HCab    C    G        0      0        2 
   7   chr7_31963259     HPrz    C    G        0      0        2 
   7   chr7_31963259     ZBoe    C    G        0      0        2 
   7   chr7_31963259     ZGre    C    G        0      0        2 
   7   chr7_31963259     ZHar    C    G        1      2        2 
   7   chr7_31963259   Sample    C    G        1      2        2 
   7   chr7_31972094     AAsi    A    T        1      2        2 
   7   chr7_31972094     AKia    A    T        0      0        2 
   7   chr7_31972094     AOna    A    T        0      0        2 
   7   chr7_31972094     ASom    A    T        1      2        2 
   7   chr7_31972094     HCab    A    T        1      2        2 
   7   chr7_31972094     HPrz    A    T        1      2        2 
   7   chr7_31972094     ZBoe    A    T        0      0        2 
   7   chr7_31972094     ZGre    A    T        0      0        2 
   7   chr7_31972094     ZHar    A    T        0      0        2 
   7   chr7_31972094   Sample    A    T        1      2        2 
   7   chr7_31982801     AAsi    T    C        0      0        2 
   7   chr7_31982801     AKia    T    C        0      0        2 
   7   chr7_31982801     AOna    T    C        0      0        2 
   7   chr7_31982801     ASom    T    C        0      0        2 
   7   chr7_31982801     HCab    T    C        0      0        2 
   7   chr7_31982801     HPrz    T    C        0      0        2 
   7   chr7_31982801     ZBoe    T    C        0      0        2 
   7   chr7_31982801     ZGre    T    C      0.5      1        2 
   7   chr7_31982801     ZHar    T    C        0      0        2 
   7   chr7_31982801   Sample    T    C        0      0        2 
   7   chr7_31999953     AAsi    A    G        0      0        2 
   7   chr7_31999953     AKia    A    G        0      0        2 
   7   chr7_31999953     AOna    A    G        0      0        2 
   7   chr7_31999953     ASom    A    G        0      0        2 
   7   chr7_31999953     HCab    A    G        1      2        2 
   7   chr7_31999953     HPrz    A    G        1      2        2 
   7   chr7_31999953     ZBoe    A    G        0      0        2 
   7   chr7_31999953     ZGre    A    G        0      0        2 
   7   chr7_31999953     ZHar    A    G        0      0        2 
   7   chr7_31999953   Sample    A    G        0      0        2 
   7   chr7_32003766     AAsi    T    C        0      0        2 
   7   chr7_32003766     AKia    T    C        1      2        2 
   7   chr7_32003766     AOna    T    C        1      2        2 
   7   chr7_32003766     ASom    T    C        0      0        2 
   7   chr7_32003766     HCab    T    C        0      0        2 
   7   chr7_32003766     HPrz    T    C        0      0        2 
   7   chr7_32003766     ZBoe    T    C        0      0        2 
   7   chr7_32003766     ZGre    T    C        0      0        2 
   7   chr7_32003766     ZHar    T    C        0      0        2 
   7   chr7_32003766   Sample    T    C        0      0        2 
   7   chr7_32005267     AAsi    T    C        0      0        2 
   7   chr7_32005267     AKia    T    C        0      0        2 
   7   chr7_32005267     AOna    T    C        0      0        2 
   7   chr7_32005267     ASom    T    C        0      0        2 
   7   chr7_32005267     HCab    T    C        0      0        2 
   7   chr7_32005267     HPrz    T    C        0      0        2 
   7   chr7_32005267     ZBoe    T    C        0      0        2 
   7   chr7_32005267     ZGre    T    C        0      0        2 
   7   chr7_32005267     ZHar    T    C      0.5      1        2 
   7   chr7_32005267   Sample    T    C        0      0        2 
   7   chr7_32007388     AAsi    G    A        1      2        2 
   7   chr7_32007388     AKia    G    A        0      0        2 
   7   chr7_32007388     AOna    G    A        0      0        2 
   7   chr7_32007388     ASom    G    A        0      0        2 
   7   chr7_32007388     HCab    G    A        0      0        2 
   7   chr7_32007388     HPrz    G    A        0      0        2 
   7   chr7_32007388     ZBoe    G    A        0      0        2 
   7   chr7_32007388     ZGre    G    A        0      0        2 
   7   chr7_32007388     ZHar    G    A        0      0        2 
   7   chr7_32007388   Sample    G    A        0      0        2 
   7   chr7_32027346     AAsi    T    C        0      0        2 
   7   chr7_32027346     AKia    T    C        0      0        2 
   7   chr7_32027346     AOna    T    C        0      0        2 
   7   chr7_32027346     ASom    T    C        0      0        2 
   7   chr7_32027346     HCab    T    C        0      0        2 
   7   chr7_32027346     HPrz    T    C        0      0        2 
   7   chr7_32027346     ZBoe    T    C        0      0        2 
   7   chr7_32027346     ZGre    T    C      0.5      1        2 
   7   chr7_32027346     ZHar    T    C        0      0        2 
   7   chr7_32027346   Sample    T    C        0      0        2 
   7   chr7_32030676     AAsi    C    A        0      0        2 
   7   chr7_32030676     AKia    C    A        0      0        2 
   7   chr7_32030676     AOna    C    A        0      0        2 
   7   chr7_32030676     ASom    C    A        0      0        2 
   7   chr7_32030676     HCab    C    A        1      2        2 
   7   chr7_32030676     HPrz    C    A        1      2        2 
   7   chr7_32030676     ZBoe    C    A        0      0        2 
   7   chr7_32030676     ZGre    C    A        0      0        2 
   7   chr7_32030676     ZHar    C    A        0      0        2 
   7   chr7_32030676   Sample    C    A        0      0        2 
   7   chr7_32061314     AAsi    A    T        1      2        2 
   7   chr7_32061314     AKia    A    T        0      0        2 
   7   chr7_32061314     AOna    A    T        0      0        2 
   7   chr7_32061314     ASom    A    T        1      2        2 
   7   chr7_32061314     HCab    A    T        0      0        2 
   7   chr7_32061314     HPrz    A    T        0      0        2 
   7   chr7_32061314     ZBoe    A    T        0      0        2 
   7   chr7_32061314     ZGre    A    T        0      0        2 
   7   chr7_32061314     ZHar    A    T        0      0        2 
   7   chr7_32061314   Sample    A    T        1      2        2 
   7   chr7_32076739     AAsi    C    T        0      0        2 
   7   chr7_32076739     AKia    C    T        0      0        2 
   7   chr7_32076739     AOna    C    T        0      0        2 
   7   chr7_32076739     ASom    C    T        0      0        2 
   7   chr7_32076739     HCab    C    T        1      2        2 
   7   chr7_32076739     HPrz    C    T        1      2        2 
   7   chr7_32076739     ZBoe    C    T        0      0        2 
   7   chr7_32076739     ZGre    C    T        0      0        2 
   7   chr7_32076739     ZHar    C    T        0      0        2 
   7   chr7_32076739   Sample    C    T        0      0        2 
   7   chr7_32084512     AAsi    T    C        0      0        2 
   7   chr7_32084512     AKia    T    C        0      0        2 
   7   chr7_32084512     AOna    T    C        0      0        2 
   7   chr7_32084512     ASom    T    C        0      0        2 
   7   chr7_32084512     HCab    T    C        0      0        2 
   7   chr7_32084512     HPrz    T    C        0      0        2 
   7   chr7_32084512     ZBoe    T    C        0      0        2 
   7   chr7_32084512     ZGre    T    C        0      0        2 
   7   chr7_32084512     ZHar    T    C        1      2        2 
   7   chr7_32084512   Sample    T    C        0      0        2 
   7   chr7_32091264     AAsi    G    A        0      0        2 
   7   chr7_32091264     AKia    G    A        0      0        2 
   7   chr7_32091264     AOna    G    A        0      0        2 
   7   chr7_32091264     ASom    G    A        0      0        2 
   7   chr7_32091264     HCab    G    A        1      2        2 
   7   chr7_32091264     HPrz    G    A        1      2        2 
   7   chr7_32091264     ZBoe    G    A        0      0        2 
   7   chr7_32091264     ZGre    G    A        0      0        2 
   7   chr7_32091264     ZHar    G    A        0      0        2 
   7   chr7_32091264   Sample    G    A        0      0        2 
   7   chr7_32098395     AAsi    C    T        0      0        2 
   7   chr7_32098395     AKia    C    T        0      0        2 
   7   chr7_32098395     AOna    C    T        0      0        2 
   7   chr7_32098395     ASom    C    T        0      0        2 
   7   chr7_32098395     HCab    C    T        0      0        2 
   7   chr7_32098395     HPrz    C    T      0.5      1        2 
   7   chr7_32098395     ZBoe    C    T        0      0        2 
   7   chr7_32098395     ZGre    C    T        0      0        2 
   7   chr7_32098395     ZHar    C    T        0      0        2 
   7   chr7_32098395   Sample    C    T        0      0        2 
   7   chr7_32101886     AAsi    A    T        0      0        2 
   7   chr7_32101886     AKia    A    T        0      0        2 
   7   chr7_32101886     AOna    A    T        0      0        2 
   7   chr7_32101886     ASom    A    T        0      0        2 
   7   chr7_32101886     HCab    A    T        0      0        2 
   7   chr7_32101886     HPrz    A    T      0.5      1        2 
   7   chr7_32101886     ZBoe    A    T        0      0        2 
   7   chr7_32101886     ZGre    A    T        0      0        2 
   7   chr7_32101886     ZHar    A    T        0      0        2 
   7   chr7_32101886   Sample    A    T        0      0        2 
   7   chr7_32108378     AAsi    C    G        0      0        2 
   7   chr7_32108378     AKia    C    G        0      0        2 
   7   chr7_32108378     AOna    C    G        0      0        2 
   7   chr7_32108378     ASom    C    G        0      0        2 
   7   chr7_32108378     HCab    C    G        0      0        2 
   7   chr7_32108378     HPrz    C    G      0.5      1        2 
   7   chr7_32108378     ZBoe    C    G        0      0        2 
   7   chr7_32108378     ZGre    C    G        0      0        2 
   7   chr7_32108378     ZHar    C    G        0      0        2 
   7   chr7_32108378   Sample    C    G        0      0        2 
   7   chr7_32112802     AAsi    A    G        0      0        2 
   7   chr7_32112802     AKia    A    G        0      0        2 
   7   chr7_32112802     AOna    A    G        0      0        2 
   7   chr7_32112802     ASom    A    G        0      0        2 
   7   chr7_32112802     HCab    A    G        1      2        2 
   7   chr7_32112802     HPrz    A    G        1      2        2 
   7   chr7_32112802     ZBoe    A    G        0      0        2 
   7   chr7_32112802     ZGre    A    G        0      0        2 
   7   chr7_32112802     ZHar    A    G        0      0        2 
   7   chr7_32112802   Sample    A    G        0      0        2 
   7   chr7_32114812     AAsi    C    T        0      0        2 
   7   chr7_32114812     AKia    C    T        0      0        2 
   7   chr7_32114812     AOna    C    T        0      0        2 
   7   chr7_32114812     ASom    C    T        0      0        2 
   7   chr7_32114812     HCab    C    T        0      0        2 
   7   chr7_32114812     HPrz    C    T        0      0        2 
   7   chr7_32114812     ZBoe    C    T        0      0        2 
   7   chr7_32114812     ZGre    C    T      0.5      1        2 
   7   chr7_32114812     ZHar    C    T        0      0        2 
   7   chr7_32114812   Sample    C    T        0      0        2 
   7   chr7_32121762     AAsi    C    A        0      0        2 
   7   chr7_32121762     AKia    C    A      0.5      1        2 
   7   chr7_32121762     AOna    C    A        0      0        2 
   7   chr7_32121762     ASom    C    A        0      0        2 
   7   chr7_32121762     HCab    C    A        0      0        2 
   7   chr7_32121762     HPrz    C    A        0      0        2 
   7   chr7_32121762     ZBoe    C    A        0      0        2 
   7   chr7_32121762     ZGre    C    A        0      0        2 
   7   chr7_32121762     ZHar    C    A        0      0        2 
   7   chr7_32121762   Sample    C    A        0      0        2 
   7   chr7_32122324     AAsi    T    C      0.5      1        2 
   7   chr7_32122324     AKia    T    C        0      0        2 
   7   chr7_32122324     AOna    T    C        0      0        2 
   7   chr7_32122324     ASom    T    C        0      0        2 
   7   chr7_32122324     HCab    T    C        0      0        2 
   7   chr7_32122324     HPrz    T    C        0      0        2 
   7   chr7_32122324     ZBoe    T    C        0      0        2 
   7   chr7_32122324     ZGre    T    C        0      0        2 
   7   chr7_32122324     ZHar    T    C        0      0        2 
   7   chr7_32122324   Sample    T    C        0      0        2 
   7   chr7_32124640     AAsi    T    A        0      0        2 
   7   chr7_32124640     AKia    T    A        0      0        2 
   7   chr7_32124640     AOna    T    A        0      0        2 
   7   chr7_32124640     ASom    T    A        0      0        2 
   7   chr7_32124640     HCab    T    A        0      0        2 
   7   chr7_32124640     HPrz    T    A        0      0        2 
   7   chr7_32124640     ZBoe    T    A      0.5      1        2 
   7   chr7_32124640     ZGre    T    A        0      0        2 
   7   chr7_32124640     ZHar    T    A        0      0        2 
   7   chr7_32124640   Sample    T    A        0      0        2 
   7   chr7_32125556     AAsi    A    C        0      0        2 
   7   chr7_32125556     AKia    A    C        0      0        2 
   7   chr7_32125556     AOna    A    C        0      0        2 
   7   chr7_32125556     ASom    A    C        0      0        2 
   7   chr7_32125556     HCab    A    C      0.5      1        2 
   7   chr7_32125556     HPrz    A    C        0      0        2 
   7   chr7_32125556     ZBoe    A    C        0      0        2 
   7   chr7_32125556     ZGre    A    C        0      0        2 
   7   chr7_32125556     ZHar    A    C        0      0        2 
   7   chr7_32125556   Sample    A    C        0      0        2 
   7   chr7_32132576     AAsi    A    G        0      0        2 
   7   chr7_32132576     AKia    A    G        0      0        2 
   7   chr7_32132576     AOna    A    G        0      0        2 
   7   chr7_32132576     ASom    A    G        0      0        2 
   7   chr7_32132576     HCab    A    G        1      2        2 
   7   chr7_32132576     HPrz    A    G        1      2        2 
   7   chr7_32132576     ZBoe    A    G        0      0        2 
   7   chr7_32132576     ZGre    A    G        0      0        2 
   7   chr7_32132576     ZHar    A    G        0      0        2 
   7   chr7_32132576   Sample    A    G        0      0        2 
   7   chr7_32137594     AAsi    T    C        0      0        2 
   7   chr7_32137594     AKia    T    C        0      0        2 
   7   chr7_32137594     AOna    T    C      0.5      1        2 
   7   chr7_32137594     ASom    T    C        0      0        2 
   7   chr7_32137594     HCab    T    C        0      0        2 
   7   chr7_32137594     HPrz    T    C        0      0        2 
   7   chr7_32137594     ZBoe    T    C      0.5      1        2 
   7   chr7_32137594     ZGre    T    C        0      0        2 
   7   chr7_32137594     ZHar    T    C        0      0        2 
   7   chr7_32137594   Sample    T    C        0      0        2 
   7   chr7_32137760     AAsi    T    C        0      0        2 
   7   chr7_32137760     AKia    T    C      0.5      1        2 
   7   chr7_32137760     AOna    T    C        0      0        2 
   7   chr7_32137760     ASom    T    C        0      0        2 
   7   chr7_32137760     HCab    T    C        0      0        2 
   7   chr7_32137760     HPrz    T    C        0      0        2 
   7   chr7_32137760     ZBoe    T    C        0      0        2 
   7   chr7_32137760     ZGre    T    C        0      0        2 
   7   chr7_32137760     ZHar    T    C        0      0        2 
   7   chr7_32137760   Sample    T    C        0      0        2 
   7   chr7_32152080     AAsi    A    G        0      0        2 
   7   chr7_32152080     AKia    A    G        0      0        2 
   7   chr7_32152080     AOna    A    G        0      0        2 
   7   chr7_32152080     ASom    A    G        0      0        2 
   7   chr7_32152080     HCab    A    G        0      0        2 
   7   chr7_32152080     HPrz    A    G        0      0        2 
   7   chr7_32152080     ZBoe    A    G        0      0        2 
   7   chr7_32152080     ZGre    A    G        0      0        2 
   7   chr7_32152080     ZHar    A    G        1      2        2 
   7   chr7_32152080   Sample    A    G        0      0        2 
   7   chr7_32166639     AAsi    C    T        0      0        2 
   7   chr7_32166639     AKia    C    T        0      0        2 
   7   chr7_32166639     AOna    C    T        0      0        2 
   7   chr7_32166639     ASom    C    T        0      0        2 
   7   chr7_32166639     HCab    C    T      0.5      1        2 
   7   chr7_32166639     HPrz    C    T      0.5      1        2 
   7   chr7_32166639     ZBoe    C    T        0      0        2 
   7   chr7_32166639     ZGre    C    T        0      0        2 
   7   chr7_32166639     ZHar    C    T        0      0        2 
   7   chr7_32166639   Sample    C    T        0      0        2 
   7   chr7_32179563     AAsi    T    C        0      0        2 
   7   chr7_32179563     AKia    T    C        0      0        2 
   7   chr7_32179563     AOna    T    C        0      0        2 
   7   chr7_32179563     ASom    T    C        0      0        2 
   7   chr7_32179563     HCab    T    C        1      2        2 
   7   chr7_32179563     HPrz    T    C        1      2        2 
   7   chr7_32179563     ZBoe    T    C        0      0        2 
   7   chr7_32179563     ZGre    T    C        0      0        2 
   7   chr7_32179563     ZHar    T    C        0      0        2 
   7   chr7_32179563   Sample    T    C        0      0        2 
   7   chr7_32183530     AAsi    C    G        0      0        2 
   7   chr7_32183530     AKia    C    G        1      2        2 
   7   chr7_32183530     AOna    C    G        1      2        2 
   7   chr7_32183530     ASom    C    G        0      0        2 
   7   chr7_32183530     HCab    C    G        0      0        2 
   7   chr7_32183530     HPrz    C    G        0      0        2 
   7   chr7_32183530     ZBoe    C    G        0      0        2 
   7   chr7_32183530     ZGre    C    G        0      0        2 
   7   chr7_32183530     ZHar    C    G        0      0        2 
   7   chr7_32183530   Sample    C    G        0      0        2 
   7   chr7_32184853     AAsi    G    A        0      0        2 
   7   chr7_32184853     AKia    G    A        0      0        2 
   7   chr7_32184853     AOna    G    A        0      0        2 
   7   chr7_32184853     ASom    G    A        0      0        2 
   7   chr7_32184853     HCab    G    A        1      2        2 
   7   chr7_32184853     HPrz    G    A        1      2        2 
   7   chr7_32184853     ZBoe    G    A        0      0        2 
   7   chr7_32184853     ZGre    G    A        0      0        2 
   7   chr7_32184853     ZHar    G    A        0      0        2 
   7   chr7_32184853   Sample    G    A        0      0        2 
   7   chr7_32187677     AAsi    T    A        0      0        2 
   7   chr7_32187677     AKia    T    A        0      0        2 
   7   chr7_32187677     AOna    T    A        0      0        2 
   7   chr7_32187677     ASom    T    A        0      0        2 
   7   chr7_32187677     HCab    T    A        0      0        2 
   7   chr7_32187677     HPrz    T    A        0      0        2 
   7   chr7_32187677     ZBoe    T    A        0      0        2 
   7   chr7_32187677     ZGre    T    A      0.5      1        2 
   7   chr7_32187677     ZHar    T    A        0      0        2 
   7   chr7_32187677   Sample    T    A        0      0        2 
   7   chr7_32197726     AAsi    A    G        0      0        2 
   7   chr7_32197726     AKia    A    G        0      0        2 
   7   chr7_32197726     AOna    A    G        0      0        2 
   7   chr7_32197726     ASom    A    G        0      0        2 
   7   chr7_32197726     HCab    A    G      0.5      1        2 
   7   chr7_32197726     HPrz    A    G      0.5      1        2 
   7   chr7_32197726     ZBoe    A    G        0      0        2 
   7   chr7_32197726     ZGre    A    G        0      0        2 
   7   chr7_32197726     ZHar    A    G        0      0        2 
   7   chr7_32197726   Sample    A    G        0      0        2 
   7   chr7_32200187     AAsi    C    G        0      0        2 
   7   chr7_32200187     AKia    C    G        0      0        2 
   7   chr7_32200187     AOna    C    G        0      0        2 
   7   chr7_32200187     ASom    C    G        0      0        2 
   7   chr7_32200187     HCab    C    G        0      0        2 
   7   chr7_32200187     HPrz    C    G        0      0        2 
   7   chr7_32200187     ZBoe    C    G        0      0        2 
   7   chr7_32200187     ZGre    C    G        0      0        2 
   7   chr7_32200187     ZHar    C    G      0.5      1        2 
   7   chr7_32200187   Sample    C    G        0      0        2 
   7   chr7_32211498     AAsi    A    G        0      0        2 
   7   chr7_32211498     AKia    A    G        0      0        2 
   7   chr7_32211498     AOna    A    G        0      0        2 
   7   chr7_32211498     ASom    A    G        0      0        2 
   7   chr7_32211498     HCab    A    G        0      0        2 
   7   chr7_32211498     HPrz    A    G        0      0        2 
   7   chr7_32211498     ZBoe    A    G        0      0        2 
   7   chr7_32211498     ZGre    A    G        0      0        2 
   7   chr7_32211498     ZHar    A    G      0.5      1        2 
   7   chr7_32211498   Sample    A    G        0      0        2 
   7   chr7_32215519     AAsi    T    C        0      0        2 
   7   chr7_32215519     AKia    T    C        0      0        2 
   7   chr7_32215519     AOna    T    C        0      0        2 
   7   chr7_32215519     ASom    T    C        0      0        2 
   7   chr7_32215519     HCab    T    C        0      0        2 
   7   chr7_32215519     HPrz    T    C        0      0        2 
   7   chr7_32215519     ZBoe    T    C        0      0        2 
   7   chr7_32215519     ZGre    T    C      0.5      1        2 
   7   chr7_32215519     ZHar    T    C        0      0        2 
   7   chr7_32215519   Sample    T    C        0      0        2 
   7   chr7_32219627     AAsi    A    T        0      0        2 
   7   chr7_32219627     AKia    A    T        0      0        2 
   7   chr7_32219627     AOna    A    T        0      0        2 
   7   chr7_32219627     ASom    A    T        0      0        2 
   7   chr7_32219627     HCab    A    T        1      2        2 
   7   chr7_32219627     HPrz    A    T        1      2        2 
   7   chr7_32219627     ZBoe    A    T        0      0        2 
   7   chr7_32219627     ZGre    A    T        0      0        2 
   7   chr7_32219627     ZHar    A    T        0      0        2 
   7   chr7_32219627   Sample    A    T        0      0        2 
   7   chr7_32222737     AAsi    G    A        0      0        2 
   7   chr7_32222737     AKia    G    A        0      0        2 
   7   chr7_32222737     AOna    G    A        0      0        2 
   7   chr7_32222737     ASom    G    A        0      0        2 
   7   chr7_32222737     HCab    G    A        1      2        2 
   7   chr7_32222737     HPrz    G    A        1      2        2 
   7   chr7_32222737     ZBoe    G    A        0      0        2 
   7   chr7_32222737     ZGre    G    A        0      0        2 
   7   chr7_32222737     ZHar    G    A        0      0        2 
   7   chr7_32222737   Sample    G    A        0      0        2 
   7   chr7_32222797     AAsi    T    G        0      0        2 
   7   chr7_32222797     AKia    T    G        0      0        2 
   7   chr7_32222797     AOna    T    G        0      0        2 
   7   chr7_32222797     ASom    T    G        0      0        2 
   7   chr7_32222797     HCab    T    G        0      0        2 
   7   chr7_32222797     HPrz    T    G        0      0        2 
   7   chr7_32222797     ZBoe    T    G        0      0        2 
   7   chr7_32222797     ZGre    T    G        0      0        2 
   7   chr7_32222797     ZHar    T    G        1      2        2 
   7   chr7_32222797   Sample    T    G        0      0        2 
   7   chr7_32223015     AAsi    A    G        0      0        2 
   7   chr7_32223015     AKia    A    G      0.5      1        2 
   7   chr7_32223015     AOna    A    G        0      0        2 
   7   chr7_32223015     ASom    A    G        0      0        2 
   7   chr7_32223015     HCab    A    G        0      0        2 
   7   chr7_32223015     HPrz    A    G        0      0        2 
   7   chr7_32223015     ZBoe    A    G        0      0        2 
   7   chr7_32223015     ZGre    A    G        0      0        2 
   7   chr7_32223015     ZHar    A    G        0      0        2 
   7   chr7_32223015   Sample    A    G        0      0        2 
   7   chr7_32228373     AAsi    C    A        0      0        2 
   7   chr7_32228373     AKia    C    A        0      0        2 
   7   chr7_32228373     AOna    C    A        0      0        2 
   7   chr7_32228373     ASom    C    A        0      0        2 
   7   chr7_32228373     HCab    C    A        0      0        2 
   7   chr7_32228373     HPrz    C    A        0      0        2 
   7   chr7_32228373     ZBoe    C    A        0      0        2 
   7   chr7_32228373     ZGre    C    A        1      2        2 
   7   chr7_32228373     ZHar    C    A        0      0        2 
   7   chr7_32228373   Sample    C    A        0      0        2 
   7   chr7_32239587     AAsi    C    T        0      0        2 
   7   chr7_32239587     AKia    C    T        0      0        2 
   7   chr7_32239587     AOna    C    T      0.5      1        2 
   7   chr7_32239587     ASom    C    T        0      0        2 
   7   chr7_32239587     HCab    C    T        0      0        2 
   7   chr7_32239587     HPrz    C    T        0      0        2 
   7   chr7_32239587     ZBoe    C    T        0      0        2 
   7   chr7_32239587     ZGre    C    T        0      0        2 
   7   chr7_32239587     ZHar    C    T        0      0        2 
   7   chr7_32239587   Sample    C    T        0      0        2 
   7   chr7_32257999     AAsi    G    T        0      0        2 
   7   chr7_32257999     AKia    G    T        0      0        2 
   7   chr7_32257999     AOna    G    T        0      0        2 
   7   chr7_32257999     ASom    G    T        0      0        2 
   7   chr7_32257999     HCab    G    T        0      0        2 
   7   chr7_32257999     HPrz    G    T      0.5      1        2 
   7   chr7_32257999     ZBoe    G    T        0      0        2 
   7   chr7_32257999     ZGre    G    T        0      0        2 
   7   chr7_32257999     ZHar    G    T        0      0        2 
   7   chr7_32257999   Sample    G    T        0      0        2 
   7   chr7_32261917     AAsi    A    G        0      0        2 
   7   chr7_32261917     AKia    A    G        0      0        2 
   7   chr7_32261917     AOna    A    G        0      0        2 
   7   chr7_32261917     ASom    A    G        0      0        2 
   7   chr7_32261917     HCab    A    G        0      0        2 
   7   chr7_32261917     HPrz    A    G        0      0        2 
   7   chr7_32261917     ZBoe    A    G      0.5      1        2 
   7   chr7_32261917     ZGre    A    G        0      0        2 
   7   chr7_32261917     ZHar    A    G        0      0        2 
   7   chr7_32261917   Sample    A    G        0      0        2 
   7   chr7_32276641     AAsi    A    G        0      0        2 
   7   chr7_32276641     AKia    A    G        1      2        2 
   7   chr7_32276641     AOna    A    G        1      2        2 
   7   chr7_32276641     ASom    A    G        0      0        2 
   7   chr7_32276641     HCab    A    G        0      0        2 
   7   chr7_32276641     HPrz    A    G        0      0        2 
   7   chr7_32276641     ZBoe    A    G        0      0        2 
   7   chr7_32276641     ZGre    A    G        0      0        2 
   7   chr7_32276641     ZHar    A    G        0      0        2 
   7   chr7_32276641   Sample    A    G        0      0        2 
   7   chr7_32277322     AAsi    T    C        0      0        2 
   7   chr7_32277322     AKia    T    C        0      0        2 
   7   chr7_32277322     AOna    T    C        0      0        2 
   7   chr7_32277322     ASom    T    C      0.5      1        2 
   7   chr7_32277322     HCab    T    C        0      0        2 
   7   chr7_32277322     HPrz    T    C        0      0        2 
   7   chr7_32277322     ZBoe    T    C        0      0        2 
   7   chr7_32277322     ZGre    T    C        0      0        2 
   7   chr7_32277322     ZHar    T    C        0      0        2 
   7   chr7_32277322   Sample    T    C        0      0        2 
   7   chr7_32277512     AAsi    G    A        0      0        2 
   7   chr7_32277512     AKia    G    A        0      0        2 
   7   chr7_32277512     AOna    G    A        0      0        2 
   7   chr7_32277512     ASom    G    A        0      0        2 
   7   chr7_32277512     HCab    G    A        0      0        2 
   7   chr7_32277512     HPrz    G    A        0      0        2 
   7   chr7_32277512     ZBoe    G    A      0.5      1        2 
   7   chr7_32277512     ZGre    G    A        1      2        2 
   7   chr7_32277512     ZHar    G    A        1      2        2 
   7   chr7_32277512   Sample    G    A        0      0        2 
   7   chr7_32277707     AAsi    T    G        0      0        2 
   7   chr7_32277707     AKia    T    G        0      0        2 
   7   chr7_32277707     AOna    T    G      0.5      1        2 
   7   chr7_32277707     ASom    T    G        0      0        2 
   7   chr7_32277707     HCab    T    G        0      0        2 
   7   chr7_32277707     HPrz    T    G        0      0        2 
   7   chr7_32277707     ZBoe    T    G        0      0        2 
   7   chr7_32277707     ZGre    T    G        0      0        2 
   7   chr7_32277707     ZHar    T    G        0      0        2 
   7   chr7_32277707   Sample    T    G        0      0        2 
   7   chr7_32282807     AAsi    T    G        1      2        2 
   7   chr7_32282807     AKia    T    G        0      0        2 
   7   chr7_32282807     AOna    T    G        0      0        2 
   7   chr7_32282807     ASom    T    G        1      2        2 
   7   chr7_32282807     HCab    T    G        0      0        2 
   7   chr7_32282807     HPrz    T    G        0      0        2 
   7   chr7_32282807     ZBoe    T    G        0      0        2 
   7   chr7_32282807     ZGre    T    G        0      0        2 
   7   chr7_32282807     ZHar    T    G        0      0        2 
   7   chr7_32282807   Sample    T    G        1      2        2 
   7   chr7_32289781     AAsi    C    T        0      0        2 
   7   chr7_32289781     AKia    C    T        0      0        2 
   7   chr7_32289781     AOna    C    T      0.5      1        2 
   7   chr7_32289781     ASom    C    T        0      0        2 
   7   chr7_32289781     HCab    C    T        0      0        2 
   7   chr7_32289781     HPrz    C    T        0      0        2 
   7   chr7_32289781     ZBoe    C    T        0      0        2 
   7   chr7_32289781     ZGre    C    T        0      0        2 
   7   chr7_32289781     ZHar    C    T        0      0        2 
   7   chr7_32289781   Sample    C    T        0      0        2 
   7   chr7_32299455     AAsi    T    C        0      0        2 
   7   chr7_32299455     AKia    T    C      0.5      1        2 
   7   chr7_32299455     AOna    T    C        0      0        2 
   7   chr7_32299455     ASom    T    C        0      0        2 
   7   chr7_32299455     HCab    T    C        0      0        2 
   7   chr7_32299455     HPrz    T    C        0      0        2 
   7   chr7_32299455     ZBoe    T    C        0      0        2 
   7   chr7_32299455     ZGre    T    C        0      0        2 
   7   chr7_32299455     ZHar    T    C        0      0        2 
   7   chr7_32299455   Sample    T    C        0      0        2 
   7   chr7_32302267     AAsi    C    T        0      0        2 
   7   chr7_32302267     AKia    C    T      0.5      1        2 
   7   chr7_32302267     AOna    C    T        0      0        2 
   7   chr7_32302267     ASom    C    T        0      0        2 
   7   chr7_32302267     HCab    C    T        0      0        2 
   7   chr7_32302267     HPrz    C    T        0      0        2 
   7   chr7_32302267     ZBoe    C    T        0      0        2 
   7   chr7_32302267     ZGre    C    T        0      0        2 
   7   chr7_32302267     ZHar    C    T        0      0        2 
   7   chr7_32302267   Sample    C    T        0      0        2 
   7   chr7_32304439     AAsi    T    C        0      0        2 
   7   chr7_32304439     AKia    T    C        0      0        2 
   7   chr7_32304439     AOna    T    C        0      0        2 
   7   chr7_32304439     ASom    T    C      0.5      1        2 
   7   chr7_32304439     HCab    T    C        0      0        2 
   7   chr7_32304439     HPrz    T    C        0      0        2 
   7   chr7_32304439     ZBoe    T    C        0      0        2 
   7   chr7_32304439     ZGre    T    C        0      0        2 
   7   chr7_32304439     ZHar    T    C        0      0        2 
   7   chr7_32304439   Sample    T    C        0      0        2 
   7   chr7_32307275     AAsi    A    G        0      0        2 
   7   chr7_32307275     AKia    A    G      0.5      1        2 
   7   chr7_32307275     AOna    A    G        0      0        2 
   7   chr7_32307275     ASom    A    G        0      0        2 
   7   chr7_32307275     HCab    A    G        0      0        2 
   7   chr7_32307275     HPrz    A    G        0      0        2 
   7   chr7_32307275     ZBoe    A    G        0      0        2 
   7   chr7_32307275     ZGre    A    G        0      0        2 
   7   chr7_32307275     ZHar    A    G        0      0        2 
   7   chr7_32307275   Sample    A    G        0      0        2 
   7   chr7_32308302     AAsi    G    T        0      0        2 
   7   chr7_32308302     AKia    G    T        0      0        2 
   7   chr7_32308302     AOna    G    T        0      0        2 
   7   chr7_32308302     ASom    G    T        0      0        2 
   7   chr7_32308302     HCab    G    T        0      0        2 
   7   chr7_32308302     HPrz    G    T        0      0        2 
   7   chr7_32308302     ZBoe    G    T        1      2        2 
   7   chr7_32308302     ZGre    G    T        0      0        2 
   7   chr7_32308302     ZHar    G    T        1      2        2 
   7   chr7_32308302   Sample    G    T        0      0        2 
   7   chr7_32311107     AAsi    A    G        0      0        2 
   7   chr7_32311107     AKia    A    G        0      0        2 
   7   chr7_32311107     AOna    A    G        0      0        2 
   7   chr7_32311107     ASom    A    G        0      0        2 
   7   chr7_32311107     HCab    A    G        0      0        2 
   7   chr7_32311107     HPrz    A    G        0      0        2 
   7   chr7_32311107     ZBoe    A    G      0.5      1        2 
   7   chr7_32311107     ZGre    A    G        1      2        2 
   7   chr7_32311107     ZHar    A    G        0      0        2 
   7   chr7_32311107   Sample    A    G        0      0        2 
   7   chr7_32324877     AAsi    G    A        0      0        2 
   7   chr7_32324877     AKia    G    A        0      0        2 
   7   chr7_32324877     AOna    G    A        0      0        2 
   7   chr7_32324877     ASom    G    A        0      0        2 
   7   chr7_32324877     HCab    G    A        0      0        2 
   7   chr7_32324877     HPrz    G    A        0      0        2 
   7   chr7_32324877     ZBoe    G    A        0      0        2 
   7   chr7_32324877     ZGre    G    A        1      2        2 
   7   chr7_32324877     ZHar    G    A        0      0        2 
   7   chr7_32324877   Sample    G    A        0      0        2 
   7   chr7_32325968     AAsi    A    C        0      0        2 
   7   chr7_32325968     AKia    A    C        0      0        2 
   7   chr7_32325968     AOna    A    C        0      0        2 
   7   chr7_32325968     ASom    A    C        0      0        2 
   7   chr7_32325968     HCab    A    C        1      2        2 
   7   chr7_32325968     HPrz    A    C        1      2        2 
   7   chr7_32325968     ZBoe    A    C        0      0        2 
   7   chr7_32325968     ZGre    A    C        0      0        2 
   7   chr7_32325968     ZHar    A    C        0      0        2 
   7   chr7_32325968   Sample    A    C        0      0        2 
   7   chr7_32331523     AAsi    C    T        0      0        2 
   7   chr7_32331523     AKia    C    T      0.5      1        2 
   7   chr7_32331523     AOna    C    T        0      0        2 
   7   chr7_32331523     ASom    C    T        0      0        2 
   7   chr7_32331523     HCab    C    T        0      0        2 
   7   chr7_32331523     HPrz    C    T        0      0        2 
   7   chr7_32331523     ZBoe    C    T        0      0        2 
   7   chr7_32331523     ZGre    C    T        0      0        2 
   7   chr7_32331523     ZHar    C    T        0      0        2 
   7   chr7_32331523   Sample    C    T        0      0        2 
   7   chr7_32337919     AAsi    T    C        0      0        2 
   7   chr7_32337919     AKia    T    C        0      0        2 
   7   chr7_32337919     AOna    T    C        0      0        2 
   7   chr7_32337919     ASom    T    C        0      0        2 
   7   chr7_32337919     HCab    T    C        0      0        2 
   7   chr7_32337919     HPrz    T    C        0      0        2 
   7   chr7_32337919     ZBoe    T    C        0      0        2 
   7   chr7_32337919     ZGre    T    C      0.5      1        2 
   7   chr7_32337919     ZHar    T    C        0      0        2 
   7   chr7_32337919   Sample    T    C        0      0        2 
   7   chr7_32345122     AAsi    A    G        0      0        2 
   7   chr7_32345122     AKia    A    G        0      0        2 
   7   chr7_32345122     AOna    A    G        0      0        2 
   7   chr7_32345122     ASom    A    G        0      0        2 
   7   chr7_32345122     HCab    A    G        0      0        2 
   7   chr7_32345122     HPrz    A    G        0      0        2 
   7   chr7_32345122     ZBoe    A    G      0.5      1        2 
   7   chr7_32345122     ZGre    A    G        0      0        2 
   7   chr7_32345122     ZHar    A    G        0      0        2 
   7   chr7_32345122   Sample    A    G        0      0        2 
   7   chr7_32359879     AAsi    T    A        0      0        2 
   7   chr7_32359879     AKia    T    A      0.5      1        2 
   7   chr7_32359879     AOna    T    A      0.5      1        2 
   7   chr7_32359879     ASom    T    A        0      0        2 
   7   chr7_32359879     HCab    T    A        0      0        2 
   7   chr7_32359879     HPrz    T    A        0      0        2 
   7   chr7_32359879     ZBoe    T    A        0      0        2 
   7   chr7_32359879     ZGre    T    A        0      0        2 
   7   chr7_32359879     ZHar    T    A        0      0        2 
   7   chr7_32359879   Sample    T    A        0      0        2 
   7   chr7_32368853     AAsi    A    G        0      0        2 
   7   chr7_32368853     AKia    A    G        0      0        2 
   7   chr7_32368853     AOna    A    G        0      0        2 
   7   chr7_32368853     ASom    A    G        0      0        2 
   7   chr7_32368853     HCab    A    G        0      0        2 
   7   chr7_32368853     HPrz    A    G        0      0        2 
   7   chr7_32368853     ZBoe    A    G      0.5      1        2 
   7   chr7_32368853     ZGre    A    G        0      0        2 
   7   chr7_32368853     ZHar    A    G        0      0        2 
   7   chr7_32368853   Sample    A    G        0      0        2 
   7   chr7_32372585     AAsi    A    T        0      0        2 
   7   chr7_32372585     AKia    A    T        0      0        2 
   7   chr7_32372585     AOna    A    T        0      0        2 
   7   chr7_32372585     ASom    A    T        0      0        2 
   7   chr7_32372585     HCab    A    T        1      2        2 
   7   chr7_32372585     HPrz    A    T        1      2        2 
   7   chr7_32372585     ZBoe    A    T        0      0        2 
   7   chr7_32372585     ZGre    A    T        0      0        2 
   7   chr7_32372585     ZHar    A    T        0      0        2 
   7   chr7_32372585   Sample    A    T        0      0        2 
   7   chr7_32393850     AAsi    T    A        0      0        2 
   7   chr7_32393850     AKia    T    A        0      0        2 
   7   chr7_32393850     AOna    T    A        0      0        2 
   7   chr7_32393850     ASom    T    A        0      0        2 
   7   chr7_32393850     HCab    T    A        0      0        2 
   7   chr7_32393850     HPrz    T    A        0      0        2 
   7   chr7_32393850     ZBoe    T    A        0      0        2 
   7   chr7_32393850     ZGre    T    A        0      0        2 
   7   chr7_32393850     ZHar    T    A        1      2        2 
   7   chr7_32393850   Sample    T    A        0      0        2 
   7   chr7_32393893     AAsi    C    T        0      0        2 
   7   chr7_32393893     AKia    C    T        1      2        2 
   7   chr7_32393893     AOna    C    T        1      2        2 
   7   chr7_32393893     ASom    C    T        0      0        2 
   7   chr7_32393893     HCab    C    T        0      0        2 
   7   chr7_32393893     HPrz    C    T        0      0        2 
   7   chr7_32393893     ZBoe    C    T        0      0        2 
   7   chr7_32393893     ZGre    C    T        0      0        2 
   7   chr7_32393893     ZHar    C    T        0      0        2 
   7   chr7_32393893   Sample    C    T        0      0        2 
   7   chr7_32405173     AAsi    A    C        0      0        2 
   7   chr7_32405173     AKia    A    C        0      0        2 
   7   chr7_32405173     AOna    A    C        0      0        2 
   7   chr7_32405173     ASom    A    C        0      0        2 
   7   chr7_32405173     HCab    A    C        0      0        2 
   7   chr7_32405173     HPrz    A    C        0      0        2 
   7   chr7_32405173     ZBoe    A    C        0      0        2 
   7   chr7_32405173     ZGre    A    C      0.5      1        2 
   7   chr7_32405173     ZHar    A    C        0      0        2 
   7   chr7_32405173   Sample    A    C        0      0        2 
   7   chr7_32427116     AAsi    C    G        0      0        2 
   7   chr7_32427116     AKia    C    G        0      0        2 
   7   chr7_32427116     AOna    C    G        0      0        2 
   7   chr7_32427116     ASom    C    G        0      0        2 
   7   chr7_32427116     HCab    C    G        0      0        2 
   7   chr7_32427116     HPrz    C    G        0      0        2 
   7   chr7_32427116     ZBoe    C    G      0.5      1        2 
   7   chr7_32427116     ZGre    C    G        0      0        2 
   7   chr7_32427116     ZHar    C    G        0      0        2 
   7   chr7_32427116   Sample    C    G        0      0        2 
   7   chr7_32428548     AAsi    G    A        0      0        2 
   7   chr7_32428548     AKia    G    A        0      0        2 
   7   chr7_32428548     AOna    G    A        0      0        2 
   7   chr7_32428548     ASom    G    A        0      0        2 
   7   chr7_32428548     HCab    G    A        0      0        2 
   7   chr7_32428548     HPrz    G    A        0      0        2 
   7   chr7_32428548     ZBoe    G    A        0      0        2 
   7   chr7_32428548     ZGre    G    A      0.5      1        2 
   7   chr7_32428548     ZHar    G    A        0      0        2 
   7   chr7_32428548   Sample    G    A        0      0        2 
   7   chr7_32429388     AAsi    G    T        1      2        2 
   7   chr7_32429388     AKia    G    T        1      2        2 
   7   chr7_32429388     AOna    G    T        1      2        2 
   7   chr7_32429388     ASom    G    T        1      2        2 
   7   chr7_32429388     HCab    G    T        0      0        2 
   7   chr7_32429388     HPrz    G    T        0      0        2 
   7   chr7_32429388     ZBoe    G    T        0      0        2 
   7   chr7_32429388     ZGre    G    T        0      0        2 
   7   chr7_32429388     ZHar    G    T        0      0        2 
   7   chr7_32429388   Sample    G    T        1      2        2 
   7   chr7_32433191     AAsi    T    G        0      0        2 
   7   chr7_32433191     AKia    T    G        0      0        2 
   7   chr7_32433191     AOna    T    G        0      0        2 
   7   chr7_32433191     ASom    T    G        0      0        2 
   7   chr7_32433191     HCab    T    G        0      0        2 
   7   chr7_32433191     HPrz    T    G        0      0        2 
   7   chr7_32433191     ZBoe    T    G        0      0        2 
   7   chr7_32433191     ZGre    T    G      0.5      1        2 
   7   chr7_32433191     ZHar    T    G        0      0        2 
   7   chr7_32433191   Sample    T    G        0      0        2 
   7   chr7_32447853     AAsi    T    A        0      0        2 
   7   chr7_32447853     AKia    T    A        0      0        2 
   7   chr7_32447853     AOna    T    A        0      0        2 
   7   chr7_32447853     ASom    T    A        0      0        2 
   7   chr7_32447853     HCab    T    A        0      0        2 
   7   chr7_32447853     HPrz    T    A        0      0        2 
   7   chr7_32447853     ZBoe    T    A        0      0        2 
   7   chr7_32447853     ZGre    T    A        0      0        2 
   7   chr7_32447853     ZHar    T    A      0.5      1        2 
   7   chr7_32447853   Sample    T    A        0      0        2 
   7   chr7_32450612     AAsi    T    C        1      2        2 
   7   chr7_32450612     AKia    T    C        0      0        2 
   7   chr7_32450612     AOna    T    C        0      0        2 
   7   chr7_32450612     ASom    T    C        1      2        2 
   7   chr7_32450612     HCab    T    C        0      0        2 
   7   chr7_32450612     HPrz    T    C        0      0        2 
   7   chr7_32450612     ZBoe    T    C        0      0        2 
   7   chr7_32450612     ZGre    T    C        0      0        2 
   7   chr7_32450612     ZHar    T    C        0      0        2 
   7   chr7_32450612   Sample    T    C        0      0        2 
   7   chr7_32451405     AAsi    T    C        0      0        2 
   7   chr7_32451405     AKia    T    C      0.5      1        2 
   7   chr7_32451405     AOna    T    C        0      0        2 
   7   chr7_32451405     ASom    T    C        0      0        2 
   7   chr7_32451405     HCab    T    C        0      0        2 
   7   chr7_32451405     HPrz    T    C        0      0        2 
   7   chr7_32451405     ZBoe    T    C      0.5      1        2 
   7   chr7_32451405     ZGre    T    C        0      0        2 
   7   chr7_32451405     ZHar    T    C        0      0        2 
   7   chr7_32451405   Sample    T    C        0      0        2 
   7   chr7_32454315     AAsi    C    G        1      2        2 
   7   chr7_32454315     AKia    C    G        0      0        2 
   7   chr7_32454315     AOna    C    G        0      0        2 
   7   chr7_32454315     ASom    C    G        0      0        2 
   7   chr7_32454315     HCab    C    G        0      0        2 
   7   chr7_32454315     HPrz    C    G        0      0        2 
   7   chr7_32454315     ZBoe    C    G        0      0        2 
   7   chr7_32454315     ZGre    C    G        0      0        2 
   7   chr7_32454315     ZHar    C    G        0      0        2 
   7   chr7_32454315   Sample    C    G        1      2        2 
   7   chr7_32455126     AAsi    A    G        0      0        2 
   7   chr7_32455126     AKia    A    G        0      0        2 
   7   chr7_32455126     AOna    A    G        0      0        2 
   7   chr7_32455126     ASom    A    G        0      0        2 
   7   chr7_32455126     HCab    A    G        1      2        2 
   7   chr7_32455126     HPrz    A    G        1      2        2 
   7   chr7_32455126     ZBoe    A    G        0      0        2 
   7   chr7_32455126     ZGre    A    G        0      0        2 
   7   chr7_32455126     ZHar    A    G        0      0        2 
   7   chr7_32455126   Sample    A    G        0      0        2 
   7   chr7_32458493     AAsi    C    T        1      2        2 
   7   chr7_32458493     AKia    C    T        1      2        2 
   7   chr7_32458493     AOna    C    T        1      2        2 
   7   chr7_32458493     ASom    C    T        1      2        2 
   7   chr7_32458493     HCab    C    T        0      0        2 
   7   chr7_32458493     HPrz    C    T        0      0        2 
   7   chr7_32458493     ZBoe    C    T        0      0        2 
   7   chr7_32458493     ZGre    C    T        0      0        2 
   7   chr7_32458493     ZHar    C    T        0      0        2 
   7   chr7_32458493   Sample    C    T        1      2        2 
   7   chr7_32467409     AAsi    A    G        0      0        2 
   7   chr7_32467409     AKia    A    G        0      0        2 
   7   chr7_32467409     AOna    A    G        0      0        2 
   7   chr7_32467409     ASom    A    G        0      0        2 
   7   chr7_32467409     HCab    A    G        1      2        2 
   7   chr7_32467409     HPrz    A    G        1      2        2 
   7   chr7_32467409     ZBoe    A    G        0      0        2 
   7   chr7_32467409     ZGre    A    G        0      0        2 
   7   chr7_32467409     ZHar    A    G        0      0        2 
   7   chr7_32467409   Sample    A    G        0      0        2 
   7   chr7_32469254     AAsi    A    G        0      0        2 
   7   chr7_32469254     AKia    A    G        0      0        2 
   7   chr7_32469254     AOna    A    G        0      0        2 
   7   chr7_32469254     ASom    A    G        0      0        2 
   7   chr7_32469254     HCab    A    G      0.5      1        2 
   7   chr7_32469254     HPrz    A    G        0      0        2 
   7   chr7_32469254     ZBoe    A    G        0      0        2 
   7   chr7_32469254     ZGre    A    G        0      0        2 
   7   chr7_32469254     ZHar    A    G        0      0        2 
   7   chr7_32469254   Sample    A    G        0      0        2 
   7   chr7_32501927     AAsi    T    G        0      0        2 
   7   chr7_32501927     AKia    T    G        0      0        2 
   7   chr7_32501927     AOna    T    G        0      0        2 
   7   chr7_32501927     ASom    T    G        0      0        2 
   7   chr7_32501927     HCab    T    G        0      0        2 
   7   chr7_32501927     HPrz    T    G        0      0        2 
   7   chr7_32501927     ZBoe    T    G      0.5      1        2 
   7   chr7_32501927     ZGre    T    G        0      0        2 
   7   chr7_32501927     ZHar    T    G        0      0        2 
   7   chr7_32501927   Sample    T    G        0      0        2 
   7   chr7_32548334     AAsi    T    G        0      0        2 
   7   chr7_32548334     AKia    T    G        0      0        2 
   7   chr7_32548334     AOna    T    G        0      0        2 
   7   chr7_32548334     ASom    T    G        0      0        2 
   7   chr7_32548334     HCab    T    G        1      2        2 
   7   chr7_32548334     HPrz    T    G      0.5      1        2 
   7   chr7_32548334     ZBoe    T    G        0      0        2 
   7   chr7_32548334     ZGre    T    G        0      0        2 
   7   chr7_32548334     ZHar    T    G        0      0        2 
   7   chr7_32548334   Sample    T    G        0      0        2 
   7   chr7_32553105     AAsi    T    C        0      0        2 
   7   chr7_32553105     AKia    T    C        0      0        2 
   7   chr7_32553105     AOna    T    C        0      0        2 
   7   chr7_32553105     ASom    T    C        0      0        2 
   7   chr7_32553105     HCab    T    C        0      0        2 
   7   chr7_32553105     HPrz    T    C        0      0        2 
   7   chr7_32553105     ZBoe    T    C        0      0        2 
   7   chr7_32553105     ZGre    T    C        1      2        2 
   7   chr7_32553105     ZHar    T    C        0      0        2 
   7   chr7_32553105   Sample    T    C        0      0        2 
   7   chr7_32558245     AAsi    G    A        0      0        2 
   7   chr7_32558245     AKia    G    A        0      0        2 
   7   chr7_32558245     AOna    G    A        0      0        2 
   7   chr7_32558245     ASom    G    A        0      0        2 
   7   chr7_32558245     HCab    G    A        1      2        2 
   7   chr7_32558245     HPrz    G    A      0.5      1        2 
   7   chr7_32558245     ZBoe    G    A        0      0        2 
   7   chr7_32558245     ZGre    G    A        0      0        2 
   7   chr7_32558245     ZHar    G    A        0      0        2 
   7   chr7_32558245   Sample    G    A        0      0        2 
   7   chr7_32559066     AAsi    T    C        0      0        2 
   7   chr7_32559066     AKia    T    C        0      0        2 
   7   chr7_32559066     AOna    T    C        0      0        2 
   7   chr7_32559066     ASom    T    C        0      0        2 
   7   chr7_32559066     HCab    T    C        1      2        2 
   7   chr7_32559066     HPrz    T    C      0.5      1        2 
   7   chr7_32559066     ZBoe    T    C        0      0        2 
   7   chr7_32559066     ZGre    T    C        0      0        2 
   7   chr7_32559066     ZHar    T    C        0      0        2 
   7   chr7_32559066   Sample    T    C        0      0        2 
   7   chr7_32564271     AAsi    T    G        0      0        2 
   7   chr7_32564271     AKia    T    G        0      0        2 
   7   chr7_32564271     AOna    T    G        0      0        2 
   7   chr7_32564271     ASom    T    G        1      2        2 
   7   chr7_32564271     HCab    T    G        0      0        2 
   7   chr7_32564271     HPrz    T    G        0      0        2 
   7   chr7_32564271     ZBoe    T    G        0      0        2 
   7   chr7_32564271     ZGre    T    G        0      0        2 
   7   chr7_32564271     ZHar    T    G        0      0        2 
   7   chr7_32564271   Sample    T    G        0      0        2 
   7   chr7_32566582     AAsi    A    G        0      0        2 
   7   chr7_32566582     AKia    A    G        0      0        2 
   7   chr7_32566582     AOna    A    G        0      0        2 
   7   chr7_32566582     ASom    A    G        0      0        2 
   7   chr7_32566582     HCab    A    G        1      2        2 
   7   chr7_32566582     HPrz    A    G      0.5      1        2 
   7   chr7_32566582     ZBoe    A    G        0      0        2 
   7   chr7_32566582     ZGre    A    G        0      0        2 
   7   chr7_32566582     ZHar    A    G        0      0        2 
   7   chr7_32566582   Sample    A    G        0      0        2 
   7   chr7_32567056     AAsi    G    A        0      0        2 
   7   chr7_32567056     AKia    G    A        0      0        2 
   7   chr7_32567056     AOna    G    A        0      0        2 
   7   chr7_32567056     ASom    G    A        0      0        2 
   7   chr7_32567056     HCab    G    A        0      0        2 
   7   chr7_32567056     HPrz    G    A        0      0        2 
   7   chr7_32567056     ZBoe    G    A        1      2        2 
   7   chr7_32567056     ZGre    G    A        0      0        2 
   7   chr7_32567056     ZHar    G    A        1      2        2 
   7   chr7_32567056   Sample    G    A        0      0        2 
   7   chr7_32569292     AAsi    T    C        0      0        2 
   7   chr7_32569292     AKia    T    C        0      0        2 
   7   chr7_32569292     AOna    T    C        0      0        2 
   7   chr7_32569292     ASom    T    C        0      0        2 
   7   chr7_32569292     HCab    T    C        1      2        2 
   7   chr7_32569292     HPrz    T    C      0.5      1        2 
   7   chr7_32569292     ZBoe    T    C        0      0        2 
   7   chr7_32569292     ZGre    T    C        0      0        2 
   7   chr7_32569292     ZHar    T    C        0      0        2 
   7   chr7_32569292   Sample    T    C        0      0        2 
   7   chr7_32573700     AAsi    T    G        0      0        2 
   7   chr7_32573700     AKia    T    G        0      0        2 
   7   chr7_32573700     AOna    T    G        0      0        2 
   7   chr7_32573700     ASom    T    G        0      0        2 
   7   chr7_32573700     HCab    T    G        0      0        2 
   7   chr7_32573700     HPrz    T    G        0      0        2 
   7   chr7_32573700     ZBoe    T    G        1      2        2 
   7   chr7_32573700     ZGre    T    G        0      0        2 
   7   chr7_32573700     ZHar    T    G        0      0        2 
   7   chr7_32573700   Sample    T    G        0      0        2 
   7   chr7_32574486     AAsi    C    T        0      0        2 
   7   chr7_32574486     AKia    C    T        0      0        2 
   7   chr7_32574486     AOna    C    T        0      0        2 
   7   chr7_32574486     ASom    C    T        0      0        2 
   7   chr7_32574486     HCab    C    T      0.5      1        2 
   7   chr7_32574486     HPrz    C    T        1      2        2 
   7   chr7_32574486     ZBoe    C    T        0      0        2 
   7   chr7_32574486     ZGre    C    T        0      0        2 
   7   chr7_32574486     ZHar    C    T        0      0        2 
   7   chr7_32574486   Sample    C    T        0      0        2 
   7   chr7_32579459     AAsi    A    G        0      0        2 
   7   chr7_32579459     AKia    A    G        0      0        2 
   7   chr7_32579459     AOna    A    G        0      0        2 
   7   chr7_32579459     ASom    A    G        0      0        2 
   7   chr7_32579459     HCab    A    G        0      0        2 
   7   chr7_32579459     HPrz    A    G        0      0        2 
   7   chr7_32579459     ZBoe    A    G      0.5      1        2 
   7   chr7_32579459     ZGre    A    G        0      0        2 
   7   chr7_32579459     ZHar    A    G        0      0        2 
   7   chr7_32579459   Sample    A    G        0      0        2 
   7   chr7_32580305     AAsi    G    C        0      0        2 
   7   chr7_32580305     AKia    G    C        0      0        2 
   7   chr7_32580305     AOna    G    C        0      0        2 
   7   chr7_32580305     ASom    G    C        0      0        2 
   7   chr7_32580305     HCab    G    C      0.5      1        2 
   7   chr7_32580305     HPrz    G    C      0.5      1        2 
   7   chr7_32580305     ZBoe    G    C        0      0        2 
   7   chr7_32580305     ZGre    G    C        0      0        2 
   7   chr7_32580305     ZHar    G    C        0      0        2 
   7   chr7_32580305   Sample    G    C        0      0        2 
   7   chr7_32589329     AAsi    A    G        1      2        2 
   7   chr7_32589329     AKia    A    G        0      0        2 
   7   chr7_32589329     AOna    A    G        0      0        2 
   7   chr7_32589329     ASom    A    G        1      2        2 
   7   chr7_32589329     HCab    A    G      0.5      1        2 
   7   chr7_32589329     HPrz    A    G        0      0        2 
   7   chr7_32589329     ZBoe    A    G        0      0        2 
   7   chr7_32589329     ZGre    A    G        0      0        2 
   7   chr7_32589329     ZHar    A    G        1      2        2 
   7   chr7_32589329   Sample    A    G        1      2        2 
   7   chr7_32593549     AAsi    A    G        0      0        2 
   7   chr7_32593549     AKia    A    G        0      0        2 
   7   chr7_32593549     AOna    A    G        0      0        2 
   7   chr7_32593549     ASom    A    G        0      0        2 
   7   chr7_32593549     HCab    A    G        0      0        2 
   7   chr7_32593549     HPrz    A    G        0      0        2 
   7   chr7_32593549     ZBoe    A    G        0      0        2 
   7   chr7_32593549     ZGre    A    G        0      0        2 
   7   chr7_32593549     ZHar    A    G        1      2        2 
   7   chr7_32593549   Sample    A    G        0      0        2 
   7   chr7_32596036     AAsi    G    T        0      0        2 
   7   chr7_32596036     AKia    G    T        0      0        2 
   7   chr7_32596036     AOna    G    T        0      0        2 
   7   chr7_32596036     ASom    G    T        0      0        2 
   7   chr7_32596036     HCab    G    T        1      2        2 
   7   chr7_32596036     HPrz    G    T        1      2        2 
   7   chr7_32596036     ZBoe    G    T        0      0        2 
   7   chr7_32596036     ZGre    G    T        0      0        2 
   7   chr7_32596036     ZHar    G    T        0      0        2 
   7   chr7_32596036   Sample    G    T        0      0        2 
   7   chr7_32601252     AAsi    T    A        0      0        2 
   7   chr7_32601252     AKia    T    A        0      0        2 
   7   chr7_32601252     AOna    T    A        0      0        2 
   7   chr7_32601252     ASom    T    A        0      0        2 
   7   chr7_32601252     HCab    T    A        0      0        2 
   7   chr7_32601252     HPrz    T    A      0.5      1        2 
   7   chr7_32601252     ZBoe    T    A        0      0        2 
   7   chr7_32601252     ZGre    T    A        0      0        2 
   7   chr7_32601252     ZHar    T    A        0      0        2 
   7   chr7_32601252   Sample    T    A        0      0        2 
   7   chr7_32609456     AAsi    C    G        0      0        2 
   7   chr7_32609456     AKia    C    G        0      0        2 
   7   chr7_32609456     AOna    C    G        0      0        2 
   7   chr7_32609456     ASom    C    G        0      0        2 
   7   chr7_32609456     HCab    C    G        0      0        2 
   7   chr7_32609456     HPrz    C    G        0      0        2 
   7   chr7_32609456     ZBoe    C    G        0      0        2 
   7   chr7_32609456     ZGre    C    G        1      2        2 
   7   chr7_32609456     ZHar    C    G        0      0        2 
   7   chr7_32609456   Sample    C    G        0      0        2 
   7   chr7_32622229     AAsi    C    A        0      0        2 
   7   chr7_32622229     AKia    C    A        1      2        2 
   7   chr7_32622229     AOna    C    A        1      2        2 
   7   chr7_32622229     ASom    C    A        0      0        2 
   7   chr7_32622229     HCab    C    A        0      0        2 
   7   chr7_32622229     HPrz    C    A        0      0        2 
   7   chr7_32622229     ZBoe    C    A        0      0        2 
   7   chr7_32622229     ZGre    C    A        0      0        2 
   7   chr7_32622229     ZHar    C    A        1      2        2 
   7   chr7_32622229   Sample    C    A        0      0        2 
   7   chr7_32626707     AAsi    C    T        0      0        2 
   7   chr7_32626707     AKia    C    T        1      2        2 
   7   chr7_32626707     AOna    C    T        1      2        2 
   7   chr7_32626707     ASom    C    T        0      0        2 
   7   chr7_32626707     HCab    C    T        0      0        2 
   7   chr7_32626707     HPrz    C    T        0      0        2 
   7   chr7_32626707     ZBoe    C    T        0      0        2 
   7   chr7_32626707     ZGre    C    T        0      0        2 
   7   chr7_32626707     ZHar    C    T        1      2        2 
   7   chr7_32626707   Sample    C    T        0      0        2 
   7   chr7_32637703     AAsi    T    A        1      2        2 
   7   chr7_32637703     AKia    T    A        0      0        2 
   7   chr7_32637703     AOna    T    A        0      0        2 
   7   chr7_32637703     ASom    T    A        0      0        2 
   7   chr7_32637703     HCab    T    A        0      0        2 
   7   chr7_32637703     HPrz    T    A        0      0        2 
   7   chr7_32637703     ZBoe    T    A        0      0        2 
   7   chr7_32637703     ZGre    T    A        0      0        2 
   7   chr7_32637703     ZHar    T    A        0      0        2 
   7   chr7_32637703   Sample    T    A        0      0        2 
   7   chr7_32639440     AAsi    T    A        0      0        2 
   7   chr7_32639440     AKia    T    A        0      0        2 
   7   chr7_32639440     AOna    T    A        0      0        2 
   7   chr7_32639440     ASom    T    A        0      0        2 
   7   chr7_32639440     HCab    T    A        1      2        2 
   7   chr7_32639440     HPrz    T    A        1      2        2 
   7   chr7_32639440     ZBoe    T    A        1      2        2 
   7   chr7_32639440     ZGre    T    A        0      0        2 
   7   chr7_32639440     ZHar    T    A        1      2        2 
   7   chr7_32639440   Sample    T    A        0      0        2 
   7   chr7_32641185     AAsi    A    C        0      0        2 
   7   chr7_32641185     AKia    A    C        0      0        2 
   7   chr7_32641185     AOna    A    C        0      0        2 
   7   chr7_32641185     ASom    A    C        0      0        2 
   7   chr7_32641185     HCab    A    C        1      2        2 
   7   chr7_32641185     HPrz    A    C        1      2        2 
   7   chr7_32641185     ZBoe    A    C        1      2        2 
   7   chr7_32641185     ZGre    A    C        0      0        2 
   7   chr7_32641185     ZHar    A    C        1      2        2 
   7   chr7_32641185   Sample    A    C        0      0        2 
   7   chr7_32668554     AAsi    T    C        0      0        2 
   7   chr7_32668554     AKia    T    C        0      0        2 
   7   chr7_32668554     AOna    T    C        0      0        2 
   7   chr7_32668554     ASom    T    C        0      0        2 
   7   chr7_32668554     HCab    T    C        1      2        2 
   7   chr7_32668554     HPrz    T    C        1      2        2 
   7   chr7_32668554     ZBoe    T    C        0      0        2 
   7   chr7_32668554     ZGre    T    C        0      0        2 
   7   chr7_32668554     ZHar    T    C        0      0        2 
   7   chr7_32668554   Sample    T    C        0      0        2 
   7   chr7_32702390     AAsi    T    C      0.5      1        2 
   7   chr7_32702390     AKia    T    C        0      0        2 
   7   chr7_32702390     AOna    T    C        0      0        2 
   7   chr7_32702390     ASom    T    C      0.5      1        2 
   7   chr7_32702390     HCab    T    C        0      0        2 
   7   chr7_32702390     HPrz    T    C        0      0        2 
   7   chr7_32702390     ZBoe    T    C        0      0        2 
   7   chr7_32702390     ZGre    T    C        0      0        2 
   7   chr7_32702390     ZHar    T    C        0      0        2 
   7   chr7_32702390   Sample    T    C        0      0        2 
   7   chr7_32705373     AAsi    G    A        0      0        2 
   7   chr7_32705373     AKia    G    A        0      0        2 
   7   chr7_32705373     AOna    G    A        0      0        2 
   7   chr7_32705373     ASom    G    A        0      0        2 
   7   chr7_32705373     HCab    G    A        1      2        2 
   7   chr7_32705373     HPrz    G    A        1      2        2 
   7   chr7_32705373     ZBoe    G    A        0      0        2 
   7   chr7_32705373     ZGre    G    A        0      0        2 
   7   chr7_32705373     ZHar    G    A        0      0        2 
   7   chr7_32705373   Sample    G    A        0      0        2 
   7   chr7_32714510     AAsi    G    A        0      0        2 
   7   chr7_32714510     AKia    G    A        0      0        2 
   7   chr7_32714510     AOna    G    A        0      0        2 
   7   chr7_32714510     ASom    G    A        0      0        2 
   7   chr7_32714510     HCab    G    A      0.5      1        2 
   7   chr7_32714510     HPrz    G    A        0      0        2 
   7   chr7_32714510     ZBoe    G    A        0      0        2 
   7   chr7_32714510     ZGre    G    A        0      0        2 
   7   chr7_32714510     ZHar    G    A        0      0        2 
   7   chr7_32714510   Sample    G    A        0      0        2 
   7   chr7_32725866     AAsi    C    G        0      0        2 
   7   chr7_32725866     AKia    C    G        0      0        2 
   7   chr7_32725866     AOna    C    G        0      0        2 
   7   chr7_32725866     ASom    C    G      0.5      1        2 
   7   chr7_32725866     HCab    C    G        0      0        2 
   7   chr7_32725866     HPrz    C    G        0      0        2 
   7   chr7_32725866     ZBoe    C    G        0      0        2 
   7   chr7_32725866     ZGre    C    G        0      0        2 
   7   chr7_32725866     ZHar    C    G        0      0        2 
   7   chr7_32725866   Sample    C    G        0      0        2 
   7   chr7_32727885     AAsi    T    C        0      0        2 
   7   chr7_32727885     AKia    T    C        0      0        2 
   7   chr7_32727885     AOna    T    C        0      0        2 
   7   chr7_32727885     ASom    T    C        0      0        2 
   7   chr7_32727885     HCab    T    C        1      2        2 
   7   chr7_32727885     HPrz    T    C        1      2        2 
   7   chr7_32727885     ZBoe    T    C        0      0        2 
   7   chr7_32727885     ZGre    T    C        0      0        2 
   7   chr7_32727885     ZHar    T    C        0      0        2 
   7   chr7_32727885   Sample    T    C        0      0        2 
   7   chr7_32731732     AAsi    G    A        0      0        2 
   7   chr7_32731732     AKia    G    A        0      0        2 
   7   chr7_32731732     AOna    G    A        0      0        2 
   7   chr7_32731732     ASom    G    A        0      0        2 
   7   chr7_32731732     HCab    G    A        0      0        2 
   7   chr7_32731732     HPrz    G    A        0      0        2 
   7   chr7_32731732     ZBoe    G    A        0      0        2 
   7   chr7_32731732     ZGre    G    A      0.5      1        2 
   7   chr7_32731732     ZHar    G    A        0      0        2 
   7   chr7_32731732   Sample    G    A        0      0        2 
   7   chr7_32736692     AAsi    T    C        0      0        2 
   7   chr7_32736692     AKia    T    C        1      2        2 
   7   chr7_32736692     AOna    T    C        1      2        2 
   7   chr7_32736692     ASom    T    C        0      0        2 
   7   chr7_32736692     HCab    T    C        0      0        2 
   7   chr7_32736692     HPrz    T    C        0      0        2 
   7   chr7_32736692     ZBoe    T    C        0      0        2 
   7   chr7_32736692     ZGre    T    C        0      0        2 
   7   chr7_32736692     ZHar    T    C        0      0        2 
   7   chr7_32736692   Sample    T    C        0      0        2 
   7   chr7_32738997     AAsi    A    C      0.5      1        2 
   7   chr7_32738997     AKia    A    C        0      0        2 
   7   chr7_32738997     AOna    A    C        0      0        2 
   7   chr7_32738997     ASom    A    C        0      0        2 
   7   chr7_32738997     HCab    A    C        0      0        2 
   7   chr7_32738997     HPrz    A    C        0      0        2 
   7   chr7_32738997     ZBoe    A    C        0      0        2 
   7   chr7_32738997     ZGre    A    C        0      0        2 
   7   chr7_32738997     ZHar    A    C        0      0        2 
   7   chr7_32738997   Sample    A    C        0      0        2 
   7   chr7_32745904     AAsi    A    G        0      0        2 
   7   chr7_32745904     AKia    A    G        0      0        2 
   7   chr7_32745904     AOna    A    G        0      0        2 
   7   chr7_32745904     ASom    A    G        0      0        2 
   7   chr7_32745904     HCab    A    G        0      0        2 
   7   chr7_32745904     HPrz    A    G        0      0        2 
   7   chr7_32745904     ZBoe    A    G      0.5      1        2 
   7   chr7_32745904     ZGre    A    G      0.5      1        2 
   7   chr7_32745904     ZHar    A    G        0      0        2 
   7   chr7_32745904   Sample    A    G        0      0        2 
   7   chr7_32746658     AAsi    G    A        0      0        2 
   7   chr7_32746658     AKia    G    A        0      0        2 
   7   chr7_32746658     AOna    G    A        0      0        2 
   7   chr7_32746658     ASom    G    A        0      0        2 
   7   chr7_32746658     HCab    G    A        0      0        2 
   7   chr7_32746658     HPrz    G    A        0      0        2 
   7   chr7_32746658     ZBoe    G    A      0.5      1        2 
   7   chr7_32746658     ZGre    G    A        0      0        2 
   7   chr7_32746658     ZHar    G    A        0      0        2 
   7   chr7_32746658   Sample    G    A        0      0        2 
   7   chr7_32746931     AAsi    T    A        0      0        2 
   7   chr7_32746931     AKia    T    A        0      0        2 
   7   chr7_32746931     AOna    T    A        0      0        2 
   7   chr7_32746931     ASom    T    A        0      0        2 
   7   chr7_32746931     HCab    T    A        1      2        2 
   7   chr7_32746931     HPrz    T    A        1      2        2 
   7   chr7_32746931     ZBoe    T    A        0      0        2 
   7   chr7_32746931     ZGre    T    A        0      0        2 
   7   chr7_32746931     ZHar    T    A        0      0        2 
   7   chr7_32746931   Sample    T    A        0      0        2 
   7   chr7_32746935     AAsi    A    G        0      0        2 
   7   chr7_32746935     AKia    A    G        0      0        2 
   7   chr7_32746935     AOna    A    G        0      0        2 
   7   chr7_32746935     ASom    A    G        0      0        2 
   7   chr7_32746935     HCab    A    G        0      0        2 
   7   chr7_32746935     HPrz    A    G        0      0        2 
   7   chr7_32746935     ZBoe    A    G        0      0        2 
   7   chr7_32746935     ZGre    A    G      0.5      1        2 
   7   chr7_32746935     ZHar    A    G        0      0        2 
   7   chr7_32746935   Sample    A    G        0      0        2 
   7   chr7_32753346     AAsi    T    C        0      0        2 
   7   chr7_32753346     AKia    T    C        0      0        2 
   7   chr7_32753346     AOna    T    C        0      0        2 
   7   chr7_32753346     ASom    T    C        0      0        2 
   7   chr7_32753346     HCab    T    C        0      0        2 
   7   chr7_32753346     HPrz    T    C        0      0        2 
   7   chr7_32753346     ZBoe    T    C        0      0        2 
   7   chr7_32753346     ZGre    T    C        0      0        2 
   7   chr7_32753346     ZHar    T    C        1      2        2 
   7   chr7_32753346   Sample    T    C        0      0        2 
   7   chr7_32753977     AAsi    T    C        0      0        2 
   7   chr7_32753977     AKia    T    C        1      2        2 
   7   chr7_32753977     AOna    T    C        1      2        2 
   7   chr7_32753977     ASom    T    C        0      0        2 
   7   chr7_32753977     HCab    T    C        0      0        2 
   7   chr7_32753977     HPrz    T    C        0      0        2 
   7   chr7_32753977     ZBoe    T    C        0      0        2 
   7   chr7_32753977     ZGre    T    C        0      0        2 
   7   chr7_32753977     ZHar    T    C        0      0        2 
   7   chr7_32753977   Sample    T    C        0      0        2 
   7   chr7_32754954     AAsi    A    G        0      0        2 
   7   chr7_32754954     AKia    A    G        0      0        2 
   7   chr7_32754954     AOna    A    G        0      0        2 
   7   chr7_32754954     ASom    A    G      0.5      1        2 
   7   chr7_32754954     HCab    A    G        0      0        2 
   7   chr7_32754954     HPrz    A    G        0      0        2 
   7   chr7_32754954     ZBoe    A    G        0      0        2 
   7   chr7_32754954     ZGre    A    G        0      0        2 
   7   chr7_32754954     ZHar    A    G        0      0        2 
   7   chr7_32754954   Sample    A    G        0      0        2 
   7   chr7_32755107     AAsi    T    C        0      0        2 
   7   chr7_32755107     AKia    T    C        0      0        2 
   7   chr7_32755107     AOna    T    C        0      0        2 
   7   chr7_32755107     ASom    T    C        0      0        2 
   7   chr7_32755107     HCab    T    C        0      0        2 
   7   chr7_32755107     HPrz    T    C        0      0        2 
   7   chr7_32755107     ZBoe    T    C        0      0        2 
   7   chr7_32755107     ZGre    T    C      0.5      1        2 
   7   chr7_32755107     ZHar    T    C        0      0        2 
   7   chr7_32755107   Sample    T    C        0      0        2 
   7   chr7_32755539     AAsi    C    A        0      0        2 
   7   chr7_32755539     AKia    C    A        0      0        2 
   7   chr7_32755539     AOna    C    A        0      0        2 
   7   chr7_32755539     ASom    C    A        0      0        2 
   7   chr7_32755539     HCab    C    A        1      2        2 
   7   chr7_32755539     HPrz    C    A        1      2        2 
   7   chr7_32755539     ZBoe    C    A        0      0        2 
   7   chr7_32755539     ZGre    C    A        0      0        2 
   7   chr7_32755539     ZHar    C    A        0      0        2 
   7   chr7_32755539   Sample    C    A        0      0        2 
   7   chr7_32756290     AAsi    G    A        0      0        2 
   7   chr7_32756290     AKia    G    A        0      0        2 
   7   chr7_32756290     AOna    G    A        0      0        2 
   7   chr7_32756290     ASom    G    A        0      0        2 
   7   chr7_32756290     HCab    G    A        1      2        2 
   7   chr7_32756290     HPrz    G    A        1      2        2 
   7   chr7_32756290     ZBoe    G    A        0      0        2 
   7   chr7_32756290     ZGre    G    A        0      0        2 
   7   chr7_32756290     ZHar    G    A        0      0        2 
   7   chr7_32756290   Sample    G    A        1      2        2 
   7   chr7_32759729     AAsi    C    T        0      0        2 
   7   chr7_32759729     AKia    C    T        1      2        2 
   7   chr7_32759729     AOna    C    T        1      2        2 
   7   chr7_32759729     ASom    C    T        0      0        2 
   7   chr7_32759729     HCab    C    T        0      0        2 
   7   chr7_32759729     HPrz    C    T        0      0        2 
   7   chr7_32759729     ZBoe    C    T        0      0        2 
   7   chr7_32759729     ZGre    C    T        0      0        2 
   7   chr7_32759729     ZHar    C    T        0      0        2 
   7   chr7_32759729   Sample    C    T        0      0        2 
   7   chr7_32761427     AAsi    A    G        0      0        2 
   7   chr7_32761427     AKia    A    G        0      0        2 
   7   chr7_32761427     AOna    A    G        0      0        2 
   7   chr7_32761427     ASom    A    G      0.5      1        2 
   7   chr7_32761427     HCab    A    G        0      0        2 
   7   chr7_32761427     HPrz    A    G        0      0        2 
   7   chr7_32761427     ZBoe    A    G        0      0        2 
   7   chr7_32761427     ZGre    A    G        0      0        2 
   7   chr7_32761427     ZHar    A    G        0      0        2 
   7   chr7_32761427   Sample    A    G        0      0        2 
   7   chr7_32766365     AAsi    C    T        0      0        2 
   7   chr7_32766365     AKia    C    T        0      0        2 
   7   chr7_32766365     AOna    C    T        0      0        2 
   7   chr7_32766365     ASom    C    T      0.5      1        2 
   7   chr7_32766365     HCab    C    T        0      0        2 
   7   chr7_32766365     HPrz    C    T        0      0        2 
   7   chr7_32766365     ZBoe    C    T        0      0        2 
   7   chr7_32766365     ZGre    C    T        0      0        2 
   7   chr7_32766365     ZHar    C    T        0      0        2 
   7   chr7_32766365   Sample    C    T        0      0        2 
   7   chr7_32768086     AAsi    C    T        0      0        2 
   7   chr7_32768086     AKia    C    T        1      2        2 
   7   chr7_32768086     AOna    C    T        1      2        2 
   7   chr7_32768086     ASom    C    T        0      0        2 
   7   chr7_32768086     HCab    C    T        0      0        2 
   7   chr7_32768086     HPrz    C    T        0      0        2 
   7   chr7_32768086     ZBoe    C    T        0      0        2 
   7   chr7_32768086     ZGre    C    T        0      0        2 
   7   chr7_32768086     ZHar    C    T        0      0        2 
   7   chr7_32768086   Sample    C    T        0      0        2 
   7   chr7_32769858     AAsi    C    A        0      0        2 
   7   chr7_32769858     AKia    C    A        0      0        2 
   7   chr7_32769858     AOna    C    A        0      0        2 
   7   chr7_32769858     ASom    C    A        0      0        2 
   7   chr7_32769858     HCab    C    A      0.5      1        2 
   7   chr7_32769858     HPrz    C    A        0      0        2 
   7   chr7_32769858     ZBoe    C    A        0      0        2 
   7   chr7_32769858     ZGre    C    A        0      0        2 
   7   chr7_32769858     ZHar    C    A        0      0        2 
   7   chr7_32769858   Sample    C    A        0      0        2 
   7   chr7_32769992     AAsi    C    T        0      0        2 
   7   chr7_32769992     AKia    C    T        0      0        2 
   7   chr7_32769992     AOna    C    T        0      0        2 
   7   chr7_32769992     ASom    C    T        0      0        2 
   7   chr7_32769992     HCab    C    T        0      0        2 
   7   chr7_32769992     HPrz    C    T        0      0        2 
   7   chr7_32769992     ZBoe    C    T      0.5      1        2 
   7   chr7_32769992     ZGre    C    T        0      0        2 
   7   chr7_32769992     ZHar    C    T        0      0        2 
   7   chr7_32769992   Sample    C    T        0      0        2 
   7   chr7_32772249     AAsi    T    G        0      0        2 
   7   chr7_32772249     AKia    T    G        0      0        2 
   7   chr7_32772249     AOna    T    G        0      0        2 
   7   chr7_32772249     ASom    T    G        0      0        2 
   7   chr7_32772249     HCab    T    G        0      0        2 
   7   chr7_32772249     HPrz    T    G        0      0        2 
   7   chr7_32772249     ZBoe    T    G      0.5      1        2 
   7   chr7_32772249     ZGre    T    G        0      0        2 
   7   chr7_32772249     ZHar    T    G        0      0        2 
   7   chr7_32772249   Sample    T    G        0      0        2 
   7   chr7_32773253     AAsi    C    G        0      0        2 
   7   chr7_32773253     AKia    C    G        0      0        2 
   7   chr7_32773253     AOna    C    G        0      0        2 
   7   chr7_32773253     ASom    C    G      0.5      1        2 
   7   chr7_32773253     HCab    C    G        0      0        2 
   7   chr7_32773253     HPrz    C    G        0      0        2 
   7   chr7_32773253     ZBoe    C    G        0      0        2 
   7   chr7_32773253     ZGre    C    G        0      0        2 
   7   chr7_32773253     ZHar    C    G        0      0        2 
   7   chr7_32773253   Sample    C    G        0      0        2 
   7   chr7_32775956     AAsi    G    A        0      0        2 
   7   chr7_32775956     AKia    G    A      0.5      1        2 
   7   chr7_32775956     AOna    G    A        0      0        2 
   7   chr7_32775956     ASom    G    A        0      0        2 
   7   chr7_32775956     HCab    G    A        0      0        2 
   7   chr7_32775956     HPrz    G    A        0      0        2 
   7   chr7_32775956     ZBoe    G    A        0      0        2 
   7   chr7_32775956     ZGre    G    A        0      0        2 
   7   chr7_32775956     ZHar    G    A        0      0        2 
   7   chr7_32775956   Sample    G    A        0      0        2 
   7   chr7_32781770     AAsi    G    A        0      0        2 
   7   chr7_32781770     AKia    G    A        0      0        2 
   7   chr7_32781770     AOna    G    A        0      0        2 
   7   chr7_32781770     ASom    G    A        0      0        2 
   7   chr7_32781770     HCab    G    A        0      0        2 
   7   chr7_32781770     HPrz    G    A        0      0        2 
   7   chr7_32781770     ZBoe    G    A        0      0        2 
   7   chr7_32781770     ZGre    G    A        0      0        2 
   7   chr7_32781770     ZHar    G    A      0.5      1        2 
   7   chr7_32781770   Sample    G    A        0      0        2 
   7   chr7_32782350     AAsi    A    C        0      0        2 
   7   chr7_32782350     AKia    A    C        0      0        2 
   7   chr7_32782350     AOna    A    C        0      0        2 
   7   chr7_32782350     ASom    A    C      0.5      1        2 
   7   chr7_32782350     HCab    A    C        0      0        2 
   7   chr7_32782350     HPrz    A    C        0      0        2 
   7   chr7_32782350     ZBoe    A    C        0      0        2 
   7   chr7_32782350     ZGre    A    C        0      0        2 
   7   chr7_32782350     ZHar    A    C        0      0        2 
   7   chr7_32782350   Sample    A    C        0      0        2 
   7   chr7_32789043     AAsi    G    A        0      0        2 
   7   chr7_32789043     AKia    G    A        0      0        2 
   7   chr7_32789043     AOna    G    A        0      0        2 
   7   chr7_32789043     ASom    G    A        0      0        2 
   7   chr7_32789043     HCab    G    A        0      0        2 
   7   chr7_32789043     HPrz    G    A        0      0        2 
   7   chr7_32789043     ZBoe    G    A        0      0        2 
   7   chr7_32789043     ZGre    G    A        0      0        2 
   7   chr7_32789043     ZHar    G    A      0.5      1        2 
   7   chr7_32789043   Sample    G    A        0      0        2 
   7   chr7_32803876     AAsi    T    A        0      0        2 
   7   chr7_32803876     AKia    T    A        0      0        2 
   7   chr7_32803876     AOna    T    A        0      0        2 
   7   chr7_32803876     ASom    T    A        0      0        2 
   7   chr7_32803876     HCab    T    A        0      0        2 
   7   chr7_32803876     HPrz    T    A        0      0        2 
   7   chr7_32803876     ZBoe    T    A      0.5      1        2 
   7   chr7_32803876     ZGre    T    A        0      0        2 
   7   chr7_32803876     ZHar    T    A        0      0        2 
   7   chr7_32803876   Sample    T    A        0      0        2 
   7   chr7_32805726     AAsi    T    C        1      2        2 
   7   chr7_32805726     AKia    T    C        0      0        2 
   7   chr7_32805726     AOna    T    C        0      0        2 
   7   chr7_32805726     ASom    T    C        1      2        2 
   7   chr7_32805726     HCab    T    C        1      2        2 
   7   chr7_32805726     HPrz    T    C        1      2        2 
   7   chr7_32805726     ZBoe    T    C        0      0        2 
   7   chr7_32805726     ZGre    T    C        0      0        2 
   7   chr7_32805726     ZHar    T    C        0      0        2 
   7   chr7_32805726   Sample    T    C        1      2        2 
   7   chr7_32811135     AAsi    A    G        0      0        2 
   7   chr7_32811135     AKia    A    G        0      0        2 
   7   chr7_32811135     AOna    A    G        0      0        2 
   7   chr7_32811135     ASom    A    G        0      0        2 
   7   chr7_32811135     HCab    A    G        0      0        2 
   7   chr7_32811135     HPrz    A    G        0      0        2 
   7   chr7_32811135     ZBoe    A    G      0.5      1        2 
   7   chr7_32811135     ZGre    A    G        0      0        2 
   7   chr7_32811135     ZHar    A    G        0      0        2 
   7   chr7_32811135   Sample    A    G        0      0        2 
   7   chr7_32818497     AAsi    A    G        0      0        2 
   7   chr7_32818497     AKia    A    G        0      0        2 
   7   chr7_32818497     AOna    A    G        0      0        2 
   7   chr7_32818497     ASom    A    G        0      0        2 
   7   chr7_32818497     HCab    A    G      0.5      1        2 
   7   chr7_32818497     HPrz    A    G        0      0        2 
   7   chr7_32818497     ZBoe    A    G        0      0        2 
   7   chr7_32818497     ZGre    A    G        0      0        2 
   7   chr7_32818497     ZHar    A    G        0      0        2 
   7   chr7_32818497   Sample    A    G        0      0        2 
   7   chr7_32832754     AAsi    A    G        0      0        2 
   7   chr7_32832754     AKia    A    G        0      0        2 
   7   chr7_32832754     AOna    A    G        0      0        2 
   7   chr7_32832754     ASom    A    G        0      0        2 
   7   chr7_32832754     HCab    A    G        0      0        2 
   7   chr7_32832754     HPrz    A    G        0      0        2 
   7   chr7_32832754     ZBoe    A    G        0      0        2 
   7   chr7_32832754     ZGre    A    G      0.5      1        2 
   7   chr7_32832754     ZHar    A    G        0      0        2 
   7   chr7_32832754   Sample    A    G        0      0        2 
   7   chr7_32835724     AAsi    C    T        0      0        2 
   7   chr7_32835724     AKia    C    T        0      0        2 
   7   chr7_32835724     AOna    C    T        0      0        2 
   7   chr7_32835724     ASom    C    T        0      0        2 
   7   chr7_32835724     HCab    C    T        0      0        2 
   7   chr7_32835724     HPrz    C    T        0      0        2 
   7   chr7_32835724     ZBoe    C    T      0.5      1        2 
   7   chr7_32835724     ZGre    C    T        0      0        2 
   7   chr7_32835724     ZHar    C    T        0      0        2 
   7   chr7_32835724   Sample    C    T        0      0        2 
   7   chr7_32847199     AAsi    T    C        0      0        2 
   7   chr7_32847199     AKia    T    C      0.5      1        2 
   7   chr7_32847199     AOna    T    C        0      0        2 
   7   chr7_32847199     ASom    T    C        0      0        2 
   7   chr7_32847199     HCab    T    C        0      0        2 
   7   chr7_32847199     HPrz    T    C        0      0        2 
   7   chr7_32847199     ZBoe    T    C        0      0        2 
   7   chr7_32847199     ZGre    T    C        0      0        2 
   7   chr7_32847199     ZHar    T    C        0      0        2 
   7   chr7_32847199   Sample    T    C        0      0        2 
   7   chr7_32855261     AAsi    C    A        0      0        2 
   7   chr7_32855261     AKia    C    A        0      0        2 
   7   chr7_32855261     AOna    C    A        0      0        2 
   7   chr7_32855261     ASom    C    A        0      0        2 
   7   chr7_32855261     HCab    C    A        1      2        2 
   7   chr7_32855261     HPrz    C    A        1      2        2 
   7   chr7_32855261     ZBoe    C    A        0      0        2 
   7   chr7_32855261     ZGre    C    A        0      0        2 
   7   chr7_32855261     ZHar    C    A        0      0        2 
   7   chr7_32855261   Sample    C    A        0      0        2 
   7   chr7_32856754     AAsi    C    A        0      0        2 
   7   chr7_32856754     AKia    C    A        1      2        2 
   7   chr7_32856754     AOna    C    A        1      2        2 
   7   chr7_32856754     ASom    C    A        0      0        2 
   7   chr7_32856754     HCab    C    A        0      0        2 
   7   chr7_32856754     HPrz    C    A        0      0        2 
   7   chr7_32856754     ZBoe    C    A        0      0        2 
   7   chr7_32856754     ZGre    C    A        0      0        2 
   7   chr7_32856754     ZHar    C    A        0      0        2 
   7   chr7_32856754   Sample    C    A        0      0        2 
   7   chr7_32870192     AAsi    T    C        1      2        2 
   7   chr7_32870192     AKia    T    C        0      0        2 
   7   chr7_32870192     AOna    T    C        0      0        2 
   7   chr7_32870192     ASom    T    C        0      0        2 
   7   chr7_32870192     HCab    T    C        0      0        2 
   7   chr7_32870192     HPrz    T    C        0      0        2 
   7   chr7_32870192     ZBoe    T    C        0      0        2 
   7   chr7_32870192     ZGre    T    C        0      0        2 
   7   chr7_32870192     ZHar    T    C        0      0        2 
   7   chr7_32870192   Sample    T    C        1      2        2 
   7   chr7_32885490     AAsi    T    C        0      0        2 
   7   chr7_32885490     AKia    T    C        0      0        2 
   7   chr7_32885490     AOna    T    C        0      0        2 
   7   chr7_32885490     ASom    T    C        0      0        2 
   7   chr7_32885490     HCab    T    C        1      2        2 
   7   chr7_32885490     HPrz    T    C        1      2        2 
   7   chr7_32885490     ZBoe    T    C        0      0        2 
   7   chr7_32885490     ZGre    T    C        0      0        2 
   7   chr7_32885490     ZHar    T    C        0      0        2 
   7   chr7_32885490   Sample    T    C        0      0        2 
   7   chr7_32889629     AAsi    A    C        0      0        2 
   7   chr7_32889629     AKia    A    C        0      0        2 
   7   chr7_32889629     AOna    A    C        0      0        2 
   7   chr7_32889629     ASom    A    C        0      0        2 
   7   chr7_32889629     HCab    A    C        0      0        2 
   7   chr7_32889629     HPrz    A    C        0      0        2 
   7   chr7_32889629     ZBoe    A    C        0      0        2 
   7   chr7_32889629     ZGre    A    C      0.5      1        2 
   7   chr7_32889629     ZHar    A    C        0      0        2 
   7   chr7_32889629   Sample    A    C        0      0        2 
   7   chr7_32890002     AAsi    C    T        0      0        2 
   7   chr7_32890002     AKia    C    T        0      0        2 
   7   chr7_32890002     AOna    C    T        0      0        2 
   7   chr7_32890002     ASom    C    T        0      0        2 
   7   chr7_32890002     HCab    C    T      0.5      1        2 
   7   chr7_32890002     HPrz    C    T      0.5      1        2 
   7   chr7_32890002     ZBoe    C    T        0      0        2 
   7   chr7_32890002     ZGre    C    T        0      0        2 
   7   chr7_32890002     ZHar    C    T        0      0        2 
   7   chr7_32890002   Sample    C    T        0      0        2 
   7   chr7_32892732     AAsi    A    T        0      0        2 
   7   chr7_32892732     AKia    A    T        0      0        2 
   7   chr7_32892732     AOna    A    T        0      0        2 
   7   chr7_32892732     ASom    A    T        0      0        2 
   7   chr7_32892732     HCab    A    T        1      2        2 
   7   chr7_32892732     HPrz    A    T        1      2        2 
   7   chr7_32892732     ZBoe    A    T        0      0        2 
   7   chr7_32892732     ZGre    A    T        0      0        2 
   7   chr7_32892732     ZHar    A    T        0      0        2 
   7   chr7_32892732   Sample    A    T        0      0        2 
   7   chr7_32911838     AAsi    A    G        0      0        2 
   7   chr7_32911838     AKia    A    G        0      0        2 
   7   chr7_32911838     AOna    A    G        0      0        2 
   7   chr7_32911838     ASom    A    G        0      0        2 
   7   chr7_32911838     HCab    A    G        0      0        2 
   7   chr7_32911838     HPrz    A    G      0.5      1        2 
   7   chr7_32911838     ZBoe    A    G        0      0        2 
   7   chr7_32911838     ZGre    A    G        0      0        2 
   7   chr7_32911838     ZHar    A    G        0      0        2 
   7   chr7_32911838   Sample    A    G        0      0        2 
   7   chr7_32918744     AAsi    A    C        1      2        2 
   7   chr7_32918744     AKia    A    C        0      0        2 
   7   chr7_32918744     AOna    A    C        0      0        2 
   7   chr7_32918744     ASom    A    C        1      2        2 
   7   chr7_32918744     HCab    A    C        0      0        2 
   7   chr7_32918744     HPrz    A    C        0      0        2 
   7   chr7_32918744     ZBoe    A    C        0      0        2 
   7   chr7_32918744     ZGre    A    C        0      0        2 
   7   chr7_32918744     ZHar    A    C        1      2        2 
   7   chr7_32918744   Sample    A    C        1      2        2 
   7   chr7_32919847     AAsi    G    A        0      0        2 
   7   chr7_32919847     AKia    G    A        0      0        2 
   7   chr7_32919847     AOna    G    A        0      0        2 
   7   chr7_32919847     ASom    G    A        0      0        2 
   7   chr7_32919847     HCab    G    A        0      0        2 
   7   chr7_32919847     HPrz    G    A      0.5      1        2 
   7   chr7_32919847     ZBoe    G    A        0      0        2 
   7   chr7_32919847     ZGre    G    A        0      0        2 
   7   chr7_32919847     ZHar    G    A        0      0        2 
   7   chr7_32919847   Sample    G    A        0      0        2 
   7   chr7_32919873     AAsi    C    T        0      0        2 
   7   chr7_32919873     AKia    C    T        1      2        2 
   7   chr7_32919873     AOna    C    T        1      2        2 
   7   chr7_32919873     ASom    C    T        0      0        2 
   7   chr7_32919873     HCab    C    T        0      0        2 
   7   chr7_32919873     HPrz    C    T        0      0        2 
   7   chr7_32919873     ZBoe    C    T        0      0        2 
   7   chr7_32919873     ZGre    C    T        0      0        2 
   7   chr7_32919873     ZHar    C    T        0      0        2 
   7   chr7_32919873   Sample    C    T        0      0        2 
   7   chr7_32941775     AAsi    G    C        0      0        2 
   7   chr7_32941775     AKia    G    C        0      0        2 
   7   chr7_32941775     AOna    G    C        0      0        2 
   7   chr7_32941775     ASom    G    C        0      0        2 
   7   chr7_32941775     HCab    G    C        0      0        2 
   7   chr7_32941775     HPrz    G    C        0      0        2 
   7   chr7_32941775     ZBoe    G    C        0      0        2 
   7   chr7_32941775     ZGre    G    C        0      0        2 
   7   chr7_32941775     ZHar    G    C      0.5      1        2 
   7   chr7_32941775   Sample    G    C        0      0        2 
   7   chr7_32959311     AAsi    C    A        0      0        2 
   7   chr7_32959311     AKia    C    A        0      0        2 
   7   chr7_32959311     AOna    C    A        0      0        2 
   7   chr7_32959311     ASom    C    A        0      0        2 
   7   chr7_32959311     HCab    C    A        0      0        2 
   7   chr7_32959311     HPrz    C    A        0      0        2 
   7   chr7_32959311     ZBoe    C    A        0      0        2 
   7   chr7_32959311     ZGre    C    A        0      0        2 
   7   chr7_32959311     ZHar    C    A      0.5      1        2 
   7   chr7_32959311   Sample    C    A        0      0        2 
   7   chr7_32961478     AAsi    A    C        0      0        2 
   7   chr7_32961478     AKia    A    C        0      0        2 
   7   chr7_32961478     AOna    A    C        0      0        2 
   7   chr7_32961478     ASom    A    C        0      0        2 
   7   chr7_32961478     HCab    A    C        0      0        2 
   7   chr7_32961478     HPrz    A    C        0      0        2 
   7   chr7_32961478     ZBoe    A    C        0      0        2 
   7   chr7_32961478     ZGre    A    C      0.5      1        2 
   7   chr7_32961478     ZHar    A    C        0      0        2 
   7   chr7_32961478   Sample    A    C        0      0        2 
   7   chr7_32962335     AAsi    T    G        0      0        2 
   7   chr7_32962335     AKia    T    G        0      0        2 
   7   chr7_32962335     AOna    T    G        0      0        2 
   7   chr7_32962335     ASom    T    G        0      0        2 
   7   chr7_32962335     HCab    T    G        1      2        2 
   7   chr7_32962335     HPrz    T    G        1      2        2 
   7   chr7_32962335     ZBoe    T    G        0      0        2 
   7   chr7_32962335     ZGre    T    G        0      0        2 
   7   chr7_32962335     ZHar    T    G        0      0        2 
   7   chr7_32962335   Sample    T    G        0      0        2 
   7   chr7_32964243     AAsi    A    T        0      0        2 
   7   chr7_32964243     AKia    A    T        0      0        2 
   7   chr7_32964243     AOna    A    T        0      0        2 
   7   chr7_32964243     ASom    A    T        0      0        2 
   7   chr7_32964243     HCab    A    T        0      0        2 
   7   chr7_32964243     HPrz    A    T        0      0        2 
   7   chr7_32964243     ZBoe    A    T      0.5      1        2 
   7   chr7_32964243     ZGre    A    T        0      0        2 
   7   chr7_32964243     ZHar    A    T        0      0        2 
   7   chr7_32964243   Sample    A    T        0      0        2 
   7   chr7_32971786     AAsi    A    T        0      0        2 
   7   chr7_32971786     AKia    A    T        0      0        2 
   7   chr7_32971786     AOna    A    T        0      0        2 
   7   chr7_32971786     ASom    A    T        0      0        2 
   7   chr7_32971786     HCab    A    T        0      0        2 
   7   chr7_32971786     HPrz    A    T        0      0        2 
   7   chr7_32971786     ZBoe    A    T        0      0        2 
   7   chr7_32971786     ZGre    A    T        0      0        2 
   7   chr7_32971786     ZHar    A    T        1      2        2 
   7   chr7_32971786   Sample    A    T        0      0        2 
   7   chr7_32985785     AAsi    G    A        0      0        2 
   7   chr7_32985785     AKia    G    A        0      0        2 
   7   chr7_32985785     AOna    G    A        0      0        2 
   7   chr7_32985785     ASom    G    A        0      0        2 
   7   chr7_32985785     HCab    G    A      0.5      1        2 
   7   chr7_32985785     HPrz    G    A        0      0        2 
   7   chr7_32985785     ZBoe    G    A        0      0        2 
   7   chr7_32985785     ZGre    G    A        0      0        2 
   7   chr7_32985785     ZHar    G    A        0      0        2 
   7   chr7_32985785   Sample    G    A        0      0        2 
   7   chr7_32986875     AAsi    T    A        0      0        2 
   7   chr7_32986875     AKia    T    A        0      0        2 
   7   chr7_32986875     AOna    T    A        0      0        2 
   7   chr7_32986875     ASom    T    A        0      0        2 
   7   chr7_32986875     HCab    T    A        0      0        2 
   7   chr7_32986875     HPrz    T    A        0      0        2 
   7   chr7_32986875     ZBoe    T    A        0      0        2 
   7   chr7_32986875     ZGre    T    A        0      0        2 
   7   chr7_32986875     ZHar    T    A        1      2        2 
   7   chr7_32986875   Sample    T    A        0      0        2 
   7   chr7_32991905     AAsi    T    A        1      2        2 
   7   chr7_32991905     AKia    T    A        0      0        2 
   7   chr7_32991905     AOna    T    A        0      0        2 
   7   chr7_32991905     ASom    T    A        1      2        2 
   7   chr7_32991905     HCab    T    A        0      0        2 
   7   chr7_32991905     HPrz    T    A        0      0        2 
   7   chr7_32991905     ZBoe    T    A      0.5      1        2 
   7   chr7_32991905     ZGre    T    A        1      2        2 
   7   chr7_32991905     ZHar    T    A        0      0        2 
   7   chr7_32991905   Sample    T    A        1      2        2 
   7   chr7_32993206     AAsi    A    G        1      2        2 
   7   chr7_32993206     AKia    A    G        0      0        2 
   7   chr7_32993206     AOna    A    G        0      0        2 
   7   chr7_32993206     ASom    A    G        1      2        2 
   7   chr7_32993206     HCab    A    G        0      0        2 
   7   chr7_32993206     HPrz    A    G        0      0        2 
   7   chr7_32993206     ZBoe    A    G      0.5      1        2 
   7   chr7_32993206     ZGre    A    G        1      2        2 
   7   chr7_32993206     ZHar    A    G        0      0        2 
   7   chr7_32993206   Sample    A    G        1      2        2 
   7   chr7_32996819     AAsi    T    G        0      0        2 
   7   chr7_32996819     AKia    T    G        0      0        2 
   7   chr7_32996819     AOna    T    G        0      0        2 
   7   chr7_32996819     ASom    T    G        0      0        2 
   7   chr7_32996819     HCab    T    G        0      0        2 
   7   chr7_32996819     HPrz    T    G        0      0        2 
   7   chr7_32996819     ZBoe    T    G      0.5      1        2 
   7   chr7_32996819     ZGre    T    G        0      0        2 
   7   chr7_32996819     ZHar    T    G        0      0        2 
   7   chr7_32996819   Sample    T    G        0      0        2 
   7   chr7_33004564     AAsi    A    G        0      0        2 
   7   chr7_33004564     AKia    A    G        0      0        2 
   7   chr7_33004564     AOna    A    G        0      0        2 
   7   chr7_33004564     ASom    A    G        0      0        2 
   7   chr7_33004564     HCab    A    G        1      2        2 
   7   chr7_33004564     HPrz    A    G        1      2        2 
   7   chr7_33004564     ZBoe    A    G        0      0        2 
   7   chr7_33004564     ZGre    A    G        0      0        2 
   7   chr7_33004564     ZHar    A    G        0      0        2 
   7   chr7_33004564   Sample    A    G        0      0        2 
   7   chr7_33010260     AAsi    A    C        0      0        2 
   7   chr7_33010260     AKia    A    C        0      0        2 
   7   chr7_33010260     AOna    A    C        0      0        2 
   7   chr7_33010260     ASom    A    C        0      0        2 
   7   chr7_33010260     HCab    A    C      0.5      1        2 
   7   chr7_33010260     HPrz    A    C        0      0        2 
   7   chr7_33010260     ZBoe    A    C        0      0        2 
   7   chr7_33010260     ZGre    A    C        0      0        2 
   7   chr7_33010260     ZHar    A    C        0      0        2 
   7   chr7_33010260   Sample    A    C        0      0        2 
   7   chr7_33010375     AAsi    G    C        0      0        2 
   7   chr7_33010375     AKia    G    C        1      2        2 
   7   chr7_33010375     AOna    G    C        1      2        2 
   7   chr7_33010375     ASom    G    C        0      0        2 
   7   chr7_33010375     HCab    G    C        0      0        2 
   7   chr7_33010375     HPrz    G    C        0      0        2 
   7   chr7_33010375     ZBoe    G    C        0      0        2 
   7   chr7_33010375     ZGre    G    C        0      0        2 
   7   chr7_33010375     ZHar    G    C        0      0        2 
   7   chr7_33010375   Sample    G    C        0      0        2 
   7   chr7_33016863     AAsi    G    C        0      0        2 
   7   chr7_33016863     AKia    G    C        1      2        2 
   7   chr7_33016863     AOna    G    C        1      2        2 
   7   chr7_33016863     ASom    G    C        0      0        2 
   7   chr7_33016863     HCab    G    C        0      0        2 
   7   chr7_33016863     HPrz    G    C        0      0        2 
   7   chr7_33016863     ZBoe    G    C        0      0        2 
   7   chr7_33016863     ZGre    G    C        0      0        2 
   7   chr7_33016863     ZHar    G    C        0      0        2 
   7   chr7_33016863   Sample    G    C        0      0        2 
   7   chr7_33022418     AAsi    T    C        0      0        2 
   7   chr7_33022418     AKia    T    C        0      0        2 
   7   chr7_33022418     AOna    T    C        0      0        2 
   7   chr7_33022418     ASom    T    C        0      0        2 
   7   chr7_33022418     HCab    T    C        0      0        2 
   7   chr7_33022418     HPrz    T    C        0      0        2 
   7   chr7_33022418     ZBoe    T    C        0      0        2 
   7   chr7_33022418     ZGre    T    C        0      0        2 
   7   chr7_33022418     ZHar    T    C        1      2        2 
   7   chr7_33022418   Sample    T    C        0      0        2 
   7   chr7_33022602     AAsi    A    C      0.5      1        2 
   7   chr7_33022602     AKia    A    C        0      0        2 
   7   chr7_33022602     AOna    A    C        0      0        2 
   7   chr7_33022602     ASom    A    C        0      0        2 
   7   chr7_33022602     HCab    A    C        0      0        2 
   7   chr7_33022602     HPrz    A    C        0      0        2 
   7   chr7_33022602     ZBoe    A    C        0      0        2 
   7   chr7_33022602     ZGre    A    C        0      0        2 
   7   chr7_33022602     ZHar    A    C        0      0        2 
   7   chr7_33022602   Sample    A    C        0      0        2 
   7   chr7_33023613     AAsi    T    C        0      0        2 
   7   chr7_33023613     AKia    T    C        1      2        2 
   7   chr7_33023613     AOna    T    C        1      2        2 
   7   chr7_33023613     ASom    T    C        0      0        2 
   7   chr7_33023613     HCab    T    C        0      0        2 
   7   chr7_33023613     HPrz    T    C        0      0        2 
   7   chr7_33023613     ZBoe    T    C        0      0        2 
   7   chr7_33023613     ZGre    T    C        0      0        2 
   7   chr7_33023613     ZHar    T    C        0      0        2 
   7   chr7_33023613   Sample    T    C        0      0        2 
   7   chr7_33024445     AAsi    C    T        0      0        2 
   7   chr7_33024445     AKia    C    T        1      2        2 
   7   chr7_33024445     AOna    C    T        1      2        2 
   7   chr7_33024445     ASom    C    T        0      0        2 
   7   chr7_33024445     HCab    C    T        0      0        2 
   7   chr7_33024445     HPrz    C    T        0      0        2 
   7   chr7_33024445     ZBoe    C    T        0      0        2 
   7   chr7_33024445     ZGre    C    T        0      0        2 
   7   chr7_33024445     ZHar    C    T        0      0        2 
   7   chr7_33024445   Sample    C    T        0      0        2 
   7   chr7_33024629     AAsi    A    T        0      0        2 
   7   chr7_33024629     AKia    A    T        1      2        2 
   7   chr7_33024629     AOna    A    T        0      0        2 
   7   chr7_33024629     ASom    A    T        0      0        2 
   7   chr7_33024629     HCab    A    T        0      0        2 
   7   chr7_33024629     HPrz    A    T        0      0        2 
   7   chr7_33024629     ZBoe    A    T        0      0        2 
   7   chr7_33024629     ZGre    A    T        0      0        2 
   7   chr7_33024629     ZHar    A    T        0      0        2 
   7   chr7_33024629   Sample    A    T        0      0        2 
   7   chr7_33036213     AAsi    T    C        0      0        2 
   7   chr7_33036213     AKia    T    C        0      0        2 
   7   chr7_33036213     AOna    T    C        0      0        2 
   7   chr7_33036213     ASom    T    C        0      0        2 
   7   chr7_33036213     HCab    T    C        1      2        2 
   7   chr7_33036213     HPrz    T    C        1      2        2 
   7   chr7_33036213     ZBoe    T    C        0      0        2 
   7   chr7_33036213     ZGre    T    C        0      0        2 
   7   chr7_33036213     ZHar    T    C        0      0        2 
   7   chr7_33036213   Sample    T    C        0      0        2 
   7   chr7_33050500     AAsi    T    C        0      0        2 
   7   chr7_33050500     AKia    T    C        1      2        2 
   7   chr7_33050500     AOna    T    C        1      2        2 
   7   chr7_33050500     ASom    T    C        0      0        2 
   7   chr7_33050500     HCab    T    C        0      0        2 
   7   chr7_33050500     HPrz    T    C        0      0        2 
   7   chr7_33050500     ZBoe    T    C        1      2        2 
   7   chr7_33050500     ZGre    T    C        1      2        2 
   7   chr7_33050500     ZHar    T    C        0      0        2 
   7   chr7_33050500   Sample    T    C        0      0        2 
   7   chr7_33059268     AAsi    A    T      0.5      1        2 
   7   chr7_33059268     AKia    A    T        0      0        2 
   7   chr7_33059268     AOna    A    T        0      0        2 
   7   chr7_33059268     ASom    A    T        1      2        2 
   7   chr7_33059268     HCab    A    T        0      0        2 
   7   chr7_33059268     HPrz    A    T        0      0        2 
   7   chr7_33059268     ZBoe    A    T        0      0        2 
   7   chr7_33059268     ZGre    A    T        0      0        2 
   7   chr7_33059268     ZHar    A    T        0      0        2 
   7   chr7_33059268   Sample    A    T        0      0        2 
   7   chr7_33059414     AAsi    G    A        0      0        2 
   7   chr7_33059414     AKia    G    A        0      0        2 
   7   chr7_33059414     AOna    G    A        0      0        2 
   7   chr7_33059414     ASom    G    A        0      0        2 
   7   chr7_33059414     HCab    G    A        1      2        2 
   7   chr7_33059414     HPrz    G    A        1      2        2 
   7   chr7_33059414     ZBoe    G    A        0      0        2 
   7   chr7_33059414     ZGre    G    A        0      0        2 
   7   chr7_33059414     ZHar    G    A        0      0        2 
   7   chr7_33059414   Sample    G    A        0      0        2 
   7   chr7_33060600     AAsi    T    A        1      2        2 
   7   chr7_33060600     AKia    T    A        0      0        2 
   7   chr7_33060600     AOna    T    A        0      0        2 
   7   chr7_33060600     ASom    T    A        1      2        2 
   7   chr7_33060600     HCab    T    A        0      0        2 
   7   chr7_33060600     HPrz    T    A        0      0        2 
   7   chr7_33060600     ZBoe    T    A        0      0        2 
   7   chr7_33060600     ZGre    T    A        0      0        2 
   7   chr7_33060600     ZHar    T    A        0      0        2 
   7   chr7_33060600   Sample    T    A        1      2        2 
   7   chr7_33060932     AAsi    T    C        0      0        2 
   7   chr7_33060932     AKia    T    C        0      0        2 
   7   chr7_33060932     AOna    T    C        0      0        2 
   7   chr7_33060932     ASom    T    C        0      0        2 
   7   chr7_33060932     HCab    T    C        0      0        2 
   7   chr7_33060932     HPrz    T    C        0      0        2 
   7   chr7_33060932     ZBoe    T    C        0      0        2 
   7   chr7_33060932     ZGre    T    C      0.5      1        2 
   7   chr7_33060932     ZHar    T    C        0      0        2 
   7   chr7_33060932   Sample    T    C        0      0        2 
   7   chr7_33066888     AAsi    G    A        0      0        2 
   7   chr7_33066888     AKia    G    A        1      2        2 
   7   chr7_33066888     AOna    G    A        1      2        2 
   7   chr7_33066888     ASom    G    A        0      0        2 
   7   chr7_33066888     HCab    G    A        0      0        2 
   7   chr7_33066888     HPrz    G    A        0      0        2 
   7   chr7_33066888     ZBoe    G    A        0      0        2 
   7   chr7_33066888     ZGre    G    A        0      0        2 
   7   chr7_33066888     ZHar    G    A        0      0        2 
   7   chr7_33066888   Sample    G    A        0      0        2 
   7   chr7_33068690     AAsi    T    C        0      0        2 
   7   chr7_33068690     AKia    T    C        0      0        2 
   7   chr7_33068690     AOna    T    C        0      0        2 
   7   chr7_33068690     ASom    T    C        0      0        2 
   7   chr7_33068690     HCab    T    C        0      0        2 
   7   chr7_33068690     HPrz    T    C        0      0        2 
   7   chr7_33068690     ZBoe    T    C        1      2        2 
   7   chr7_33068690     ZGre    T    C        1      2        2 
   7   chr7_33068690     ZHar    T    C        0      0        2 
   7   chr7_33068690   Sample    T    C        0      0        2 
   7   chr7_33074125     AAsi    T    C        0      0        2 
   7   chr7_33074125     AKia    T    C        0      0        2 
   7   chr7_33074125     AOna    T    C        0      0        2 
   7   chr7_33074125     ASom    T    C        0      0        2 
   7   chr7_33074125     HCab    T    C        0      0        2 
   7   chr7_33074125     HPrz    T    C      0.5      1        2 
   7   chr7_33074125     ZBoe    T    C        0      0        2 
   7   chr7_33074125     ZGre    T    C        0      0        2 
   7   chr7_33074125     ZHar    T    C        0      0        2 
   7   chr7_33074125   Sample    T    C        0      0        2 
   7   chr7_33081636     AAsi    A    C        0      0        2 
   7   chr7_33081636     AKia    A    C        0      0        2 
   7   chr7_33081636     AOna    A    C        0      0        2 
   7   chr7_33081636     ASom    A    C        0      0        2 
   7   chr7_33081636     HCab    A    C        0      0        2 
   7   chr7_33081636     HPrz    A    C        0      0        2 
   7   chr7_33081636     ZBoe    A    C        0      0        2 
   7   chr7_33081636     ZGre    A    C        1      2        2 
   7   chr7_33081636     ZHar    A    C        0      0        2 
   7   chr7_33081636   Sample    A    C        0      0        2 
   7   chr7_33083453     AAsi    A    G        0      0        2 
   7   chr7_33083453     AKia    A    G        0      0        2 
   7   chr7_33083453     AOna    A    G        0      0        2 
   7   chr7_33083453     ASom    A    G        0      0        2 
   7   chr7_33083453     HCab    A    G        1      2        2 
   7   chr7_33083453     HPrz    A    G        1      2        2 
   7   chr7_33083453     ZBoe    A    G        0      0        2 
   7   chr7_33083453     ZGre    A    G        0      0        2 
   7   chr7_33083453     ZHar    A    G        0      0        2 
   7   chr7_33083453   Sample    A    G        0      0        2 
   7   chr7_33087742     AAsi    C    T        0      0        2 
   7   chr7_33087742     AKia    C    T        0      0        2 
   7   chr7_33087742     AOna    C    T        0      0        2 
   7   chr7_33087742     ASom    C    T        0      0        2 
   7   chr7_33087742     HCab    C    T        1      2        2 
   7   chr7_33087742     HPrz    C    T        1      2        2 
   7   chr7_33087742     ZBoe    C    T        0      0        2 
   7   chr7_33087742     ZGre    C    T        0      0        2 
   7   chr7_33087742     ZHar    C    T        0      0        2 
   7   chr7_33087742   Sample    C    T        0      0        2 
   7   chr7_33106900     AAsi    G    T        0      0        2 
   7   chr7_33106900     AKia    G    T        0      0        2 
   7   chr7_33106900     AOna    G    T        0      0        2 
   7   chr7_33106900     ASom    G    T        0      0        2 
   7   chr7_33106900     HCab    G    T        0      0        2 
   7   chr7_33106900     HPrz    G    T        0      0        2 
   7   chr7_33106900     ZBoe    G    T        0      0        2 
   7   chr7_33106900     ZGre    G    T        1      2        2 
   7   chr7_33106900     ZHar    G    T        0      0        2 
   7   chr7_33106900   Sample    G    T        0      0        2 
   7   chr7_33108110     AAsi    A    C        0      0        2 
   7   chr7_33108110     AKia    A    C        0      0        2 
   7   chr7_33108110     AOna    A    C        0      0        2 
   7   chr7_33108110     ASom    A    C        0      0        2 
   7   chr7_33108110     HCab    A    C        0      0        2 
   7   chr7_33108110     HPrz    A    C        0      0        2 
   7   chr7_33108110     ZBoe    A    C        1      2        2 
   7   chr7_33108110     ZGre    A    C        0      0        2 
   7   chr7_33108110     ZHar    A    C        0      0        2 
   7   chr7_33108110   Sample    A    C        0      0        2 
   7   chr7_33170398     AAsi    C    G        0      0        2 
   7   chr7_33170398     AKia    C    G        0      0        2 
   7   chr7_33170398     AOna    C    G        0      0        2 
   7   chr7_33170398     ASom    C    G        0      0        2 
   7   chr7_33170398     HCab    C    G        0      0        2 
   7   chr7_33170398     HPrz    C    G        0      0        2 
   7   chr7_33170398     ZBoe    C    G        0      0        2 
   7   chr7_33170398     ZGre    C    G      0.5      1        2 
   7   chr7_33170398     ZHar    C    G        0      0        2 
   7   chr7_33170398   Sample    C    G        0      0        2 
   7   chr7_33178535     AAsi    G    C        0      0        2 
   7   chr7_33178535     AKia    G    C        0      0        2 
   7   chr7_33178535     AOna    G    C      0.5      1        2 
   7   chr7_33178535     ASom    G    C        0      0        2 
   7   chr7_33178535     HCab    G    C        0      0        2 
   7   chr7_33178535     HPrz    G    C        0      0        2 
   7   chr7_33178535     ZBoe    G    C        0      0        2 
   7   chr7_33178535     ZGre    G    C        0      0        2 
   7   chr7_33178535     ZHar    G    C        0      0        2 
   7   chr7_33178535   Sample    G    C        0      0        2 
   7   chr7_33181042     AAsi    T    C        0      0        2 
   7   chr7_33181042     AKia    T    C        0      0        2 
   7   chr7_33181042     AOna    T    C        0      0        2 
   7   chr7_33181042     ASom    T    C        0      0        2 
   7   chr7_33181042     HCab    T    C        1      2        2 
   7   chr7_33181042     HPrz    T    C        1      2        2 
   7   chr7_33181042     ZBoe    T    C        0      0        2 
   7   chr7_33181042     ZGre    T    C        0      0        2 
   7   chr7_33181042     ZHar    T    C        0      0        2 
   7   chr7_33181042   Sample    T    C        0      0        2 
   7   chr7_33181443     AAsi    A    G        0      0        2 
   7   chr7_33181443     AKia    A    G        0      0        2 
   7   chr7_33181443     AOna    A    G        0      0        2 
   7   chr7_33181443     ASom    A    G        0      0        2 
   7   chr7_33181443     HCab    A    G        1      2        2 
   7   chr7_33181443     HPrz    A    G        1      2        2 
   7   chr7_33181443     ZBoe    A    G        0      0        2 
   7   chr7_33181443     ZGre    A    G        0      0        2 
   7   chr7_33181443     ZHar    A    G        0      0        2 
   7   chr7_33181443   Sample    A    G        0      0        2 
   7   chr7_33185401     AAsi    A    G        0      0        2 
   7   chr7_33185401     AKia    A    G        0      0        2 
   7   chr7_33185401     AOna    A    G        0      0        2 
   7   chr7_33185401     ASom    A    G        0      0        2 
   7   chr7_33185401     HCab    A    G        0      0        2 
   7   chr7_33185401     HPrz    A    G        0      0        2 
   7   chr7_33185401     ZBoe    A    G      0.5      1        2 
   7   chr7_33185401     ZGre    A    G        1      2        2 
   7   chr7_33185401     ZHar    A    G        1      2        2 
   7   chr7_33185401   Sample    A    G        0      0        2 
   7   chr7_33187008     AAsi    T    C        0      0        2 
   7   chr7_33187008     AKia    T    C        0      0        2 
   7   chr7_33187008     AOna    T    C        0      0        2 
   7   chr7_33187008     ASom    T    C        0      0        2 
   7   chr7_33187008     HCab    T    C        0      0        2 
   7   chr7_33187008     HPrz    T    C        0      0        2 
   7   chr7_33187008     ZBoe    T    C      0.5      1        2 
   7   chr7_33187008     ZGre    T    C        1      2        2 
   7   chr7_33187008     ZHar    T    C        1      2        2 
   7   chr7_33187008   Sample    T    C        0      0        2 
   7   chr7_33194696     AAsi    C    T        0      0        2 
   7   chr7_33194696     AKia    C    T        0      0        2 
   7   chr7_33194696     AOna    C    T        0      0        2 
   7   chr7_33194696     ASom    C    T        0      0        2 
   7   chr7_33194696     HCab    C    T        1      2        2 
   7   chr7_33194696     HPrz    C    T        1      2        2 
   7   chr7_33194696     ZBoe    C    T        0      0        2 
   7   chr7_33194696     ZGre    C    T        0      0        2 
   7   chr7_33194696     ZHar    C    T        0      0        2 
   7   chr7_33194696   Sample    C    T        0      0        2 
   7   chr7_33194865     AAsi    T    C        0      0        2 
   7   chr7_33194865     AKia    T    C        0      0        2 
   7   chr7_33194865     AOna    T    C        0      0        2 
   7   chr7_33194865     ASom    T    C        0      0        2 
   7   chr7_33194865     HCab    T    C      0.5      1        2 
   7   chr7_33194865     HPrz    T    C        0      0        2 
   7   chr7_33194865     ZBoe    T    C        0      0        2 
   7   chr7_33194865     ZGre    T    C        0      0        2 
   7   chr7_33194865     ZHar    T    C        0      0        2 
   7   chr7_33194865   Sample    T    C        0      0        2 
   7   chr7_33195661     AAsi    A    G        0      0        2 
   7   chr7_33195661     AKia    A    G        1      2        2 
   7   chr7_33195661     AOna    A    G        1      2        2 
   7   chr7_33195661     ASom    A    G        0      0        2 
   7   chr7_33195661     HCab    A    G        0      0        2 
   7   chr7_33195661     HPrz    A    G        0      0        2 
   7   chr7_33195661     ZBoe    A    G      0.5      1        2 
   7   chr7_33195661     ZGre    A    G        1      2        2 
   7   chr7_33195661     ZHar    A    G        1      2        2 
   7   chr7_33195661   Sample    A    G        0      0        2 
   7   chr7_33198563     AAsi    G    A        0      0        2 
   7   chr7_33198563     AKia    G    A        0      0        2 
   7   chr7_33198563     AOna    G    A        0      0        2 
   7   chr7_33198563     ASom    G    A        0      0        2 
   7   chr7_33198563     HCab    G    A        0      0        2 
   7   chr7_33198563     HPrz    G    A        0      0        2 
   7   chr7_33198563     ZBoe    G    A      0.5      1        2 
   7   chr7_33198563     ZGre    G    A        0      0        2 
   7   chr7_33198563     ZHar    G    A        0      0        2 
   7   chr7_33198563   Sample    G    A        0      0        2 
   7   chr7_33201061     AAsi    A    C        0      0        2 
   7   chr7_33201061     AKia    A    C        1      2        2 
   7   chr7_33201061     AOna    A    C      0.5      1        2 
   7   chr7_33201061     ASom    A    C        0      0        2 
   7   chr7_33201061     HCab    A    C        0      0        2 
   7   chr7_33201061     HPrz    A    C        0      0        2 
   7   chr7_33201061     ZBoe    A    C        0      0        2 
   7   chr7_33201061     ZGre    A    C        0      0        2 
   7   chr7_33201061     ZHar    A    C        0      0        2 
   7   chr7_33201061   Sample    A    C        0      0        2 
   7   chr7_33203553     AAsi    G    T        0      0        2 
   7   chr7_33203553     AKia    G    T        0      0        2 
   7   chr7_33203553     AOna    G    T        0      0        2 
   7   chr7_33203553     ASom    G    T        0      0        2 
   7   chr7_33203553     HCab    G    T        0      0        2 
   7   chr7_33203553     HPrz    G    T        0      0        2 
   7   chr7_33203553     ZBoe    G    T        0      0        2 
   7   chr7_33203553     ZGre    G    T      0.5      1        2 
   7   chr7_33203553     ZHar    G    T        0      0        2 
   7   chr7_33203553   Sample    G    T        0      0        2 
   7   chr7_33205509     AAsi    C    A        0      0        2 
   7   chr7_33205509     AKia    C    A        0      0        2 
   7   chr7_33205509     AOna    C    A        0      0        2 
   7   chr7_33205509     ASom    C    A        0      0        2 
   7   chr7_33205509     HCab    C    A        0      0        2 
   7   chr7_33205509     HPrz    C    A        0      0        2 
   7   chr7_33205509     ZBoe    C    A        0      0        2 
   7   chr7_33205509     ZGre    C    A        0      0        2 
   7   chr7_33205509     ZHar    C    A        1      2        2 
   7   chr7_33205509   Sample    C    A        0      0        2 
   7   chr7_33211182     AAsi    G    A        0      0        2 
   7   chr7_33211182     AKia    G    A        0      0        2 
   7   chr7_33211182     AOna    G    A        0      0        2 
   7   chr7_33211182     ASom    G    A        0      0        2 
   7   chr7_33211182     HCab    G    A        0      0        2 
   7   chr7_33211182     HPrz    G    A        1      2        2 
   7   chr7_33211182     ZBoe    G    A        0      0        2 
   7   chr7_33211182     ZGre    G    A        0      0        2 
   7   chr7_33211182     ZHar    G    A        0      0        2 
   7   chr7_33211182   Sample    G    A        0      0        2 
   7   chr7_33220650     AAsi    A    G        0      0        2 
   7   chr7_33220650     AKia    A    G        0      0        2 
   7   chr7_33220650     AOna    A    G        0      0        2 
   7   chr7_33220650     ASom    A    G        0      0        2 
   7   chr7_33220650     HCab    A    G        1      2        2 
   7   chr7_33220650     HPrz    A    G        1      2        2 
   7   chr7_33220650     ZBoe    A    G        0      0        2 
   7   chr7_33220650     ZGre    A    G        0      0        2 
   7   chr7_33220650     ZHar    A    G        0      0        2 
   7   chr7_33220650   Sample    A    G        0      0        2 
   7   chr7_33225566     AAsi    A    G        0      0        2 
   7   chr7_33225566     AKia    A    G        1      2        2 
   7   chr7_33225566     AOna    A    G        1      2        2 
   7   chr7_33225566     ASom    A    G        0      0        2 
   7   chr7_33225566     HCab    A    G        0      0        2 
   7   chr7_33225566     HPrz    A    G        0      0        2 
   7   chr7_33225566     ZBoe    A    G        0      0        2 
   7   chr7_33225566     ZGre    A    G        0      0        2 
   7   chr7_33225566     ZHar    A    G        0      0        2 
   7   chr7_33225566   Sample    A    G        0      0        2 
   7   chr7_33231016     AAsi    C    G        0      0        2 
   7   chr7_33231016     AKia    C    G        0      0        2 
   7   chr7_33231016     AOna    C    G        0      0        2 
   7   chr7_33231016     ASom    C    G        0      0        2 
   7   chr7_33231016     HCab    C    G        1      2        2 
   7   chr7_33231016     HPrz    C    G        1      2        2 
   7   chr7_33231016     ZBoe    C    G        0      0        2 
   7   chr7_33231016     ZGre    C    G        0      0        2 
   7   chr7_33231016     ZHar    C    G        0      0        2 
   7   chr7_33231016   Sample    C    G        0      0        2 
   7   chr7_33232647     AAsi    C    T        0      0        2 
   7   chr7_33232647     AKia    C    T        0      0        2 
   7   chr7_33232647     AOna    C    T        0      0        2 
   7   chr7_33232647     ASom    C    T        0      0        2 
   7   chr7_33232647     HCab    C    T        1      2        2 
   7   chr7_33232647     HPrz    C    T        1      2        2 
   7   chr7_33232647     ZBoe    C    T        0      0        2 
   7   chr7_33232647     ZGre    C    T        0      0        2 
   7   chr7_33232647     ZHar    C    T        0      0        2 
   7   chr7_33232647   Sample    C    T        0      0        2 
   7   chr7_33238915     AAsi    A    G        0      0        2 
   7   chr7_33238915     AKia    A    G        0      0        2 
   7   chr7_33238915     AOna    A    G        0      0        2 
   7   chr7_33238915     ASom    A    G      0.5      1        2 
   7   chr7_33238915     HCab    A    G        0      0        2 
   7   chr7_33238915     HPrz    A    G        0      0        2 
   7   chr7_33238915     ZBoe    A    G        0      0        2 
   7   chr7_33238915     ZGre    A    G        0      0        2 
   7   chr7_33238915     ZHar    A    G        0      0        2 
   7   chr7_33238915   Sample    A    G        0      0        2 
   7   chr7_33243241     AAsi    T    G        0      0        2 
   7   chr7_33243241     AKia    T    G        0      0        2 
   7   chr7_33243241     AOna    T    G        0      0        2 
   7   chr7_33243241     ASom    T    G        0      0        2 
   7   chr7_33243241     HCab    T    G        0      0        2 
   7   chr7_33243241     HPrz    T    G      0.5      1        2 
   7   chr7_33243241     ZBoe    T    G        0      0        2 
   7   chr7_33243241     ZGre    T    G        0      0        2 
   7   chr7_33243241     ZHar    T    G        0      0        2 
   7   chr7_33243241   Sample    T    G        0      0        2 
   7   chr7_33244721     AAsi    C    G        0      0        2 
   7   chr7_33244721     AKia    C    G        0      0        2 
   7   chr7_33244721     AOna    C    G        0      0        2 
   7   chr7_33244721     ASom    C    G        0      0        2 
   7   chr7_33244721     HCab    C    G        1      2        2 
   7   chr7_33244721     HPrz    C    G        1      2        2 
   7   chr7_33244721     ZBoe    C    G        0      0        2 
   7   chr7_33244721     ZGre    C    G        0      0        2 
   7   chr7_33244721     ZHar    C    G        0      0        2 
   7   chr7_33244721   Sample    C    G        0      0        2 
   7   chr7_33266784     AAsi    A    G        0      0        2 
   7   chr7_33266784     AKia    A    G        0      0        2 
   7   chr7_33266784     AOna    A    G      0.5      1        2 
   7   chr7_33266784     ASom    A    G        0      0        2 
   7   chr7_33266784     HCab    A    G        0      0        2 
   7   chr7_33266784     HPrz    A    G        0      0        2 
   7   chr7_33266784     ZBoe    A    G        0      0        2 
   7   chr7_33266784     ZGre    A    G        0      0        2 
   7   chr7_33266784     ZHar    A    G        0      0        2 
   7   chr7_33266784   Sample    A    G        0      0        2 
   7   chr7_33267547     AAsi    C    G        0      0        2 
   7   chr7_33267547     AKia    C    G        1      2        2 
   7   chr7_33267547     AOna    C    G      0.5      1        2 
   7   chr7_33267547     ASom    C    G        0      0        2 
   7   chr7_33267547     HCab    C    G        0      0        2 
   7   chr7_33267547     HPrz    C    G        0      0        2 
   7   chr7_33267547     ZBoe    C    G        0      0        2 
   7   chr7_33267547     ZGre    C    G        0      0        2 
   7   chr7_33267547     ZHar    C    G        0      0        2 
   7   chr7_33267547   Sample    C    G        0      0        2 
   7   chr7_33268318     AAsi    G    A        0      0        2 
   7   chr7_33268318     AKia    G    A        0      0        2 
   7   chr7_33268318     AOna    G    A        0      0        2 
   7   chr7_33268318     ASom    G    A        0      0        2 
   7   chr7_33268318     HCab    G    A        0      0        2 
   7   chr7_33268318     HPrz    G    A        0      0        2 
   7   chr7_33268318     ZBoe    G    A      0.5      1        2 
   7   chr7_33268318     ZGre    G    A        1      2        2 
   7   chr7_33268318     ZHar    G    A        0      0        2 
   7   chr7_33268318   Sample    G    A        0      0        2 
   7   chr7_33270296     AAsi    G    A        0      0        2 
   7   chr7_33270296     AKia    G    A        0      0        2 
   7   chr7_33270296     AOna    G    A      0.5      1        2 
   7   chr7_33270296     ASom    G    A        0      0        2 
   7   chr7_33270296     HCab    G    A        0      0        2 
   7   chr7_33270296     HPrz    G    A        0      0        2 
   7   chr7_33270296     ZBoe    G    A        0      0        2 
   7   chr7_33270296     ZGre    G    A        0      0        2 
   7   chr7_33270296     ZHar    G    A        0      0        2 
   7   chr7_33270296   Sample    G    A        0      0        2 
   7   chr7_33272357     AAsi    A    T        0      0        2 
   7   chr7_33272357     AKia    A    T        0      0        2 
   7   chr7_33272357     AOna    A    T        0      0        2 
   7   chr7_33272357     ASom    A    T        0      0        2 
   7   chr7_33272357     HCab    A    T        1      2        2 
   7   chr7_33272357     HPrz    A    T        1      2        2 
   7   chr7_33272357     ZBoe    A    T        0      0        2 
   7   chr7_33272357     ZGre    A    T        0      0        2 
   7   chr7_33272357     ZHar    A    T        0      0        2 
   7   chr7_33272357   Sample    A    T        0      0        2 
   7   chr7_33273868     AAsi    G    A        0      0        2 
   7   chr7_33273868     AKia    G    A        0      0        2 
   7   chr7_33273868     AOna    G    A      0.5      1        2 
   7   chr7_33273868     ASom    G    A        0      0        2 
   7   chr7_33273868     HCab    G    A        0      0        2 
   7   chr7_33273868     HPrz    G    A        0      0        2 
   7   chr7_33273868     ZBoe    G    A        0      0        2 
   7   chr7_33273868     ZGre    G    A        0      0        2 
   7   chr7_33273868     ZHar    G    A        0      0        2 
   7   chr7_33273868   Sample    G    A        0      0        2 
   7   chr7_33277346     AAsi    A    G        1      2        2 
   7   chr7_33277346     AKia    A    G        0      0        2 
   7   chr7_33277346     AOna    A    G        0      0        2 
   7   chr7_33277346     ASom    A    G        1      2        2 
   7   chr7_33277346     HCab    A    G        0      0        2 
   7   chr7_33277346     HPrz    A    G        0      0        2 
   7   chr7_33277346     ZBoe    A    G        0      0        2 
   7   chr7_33277346     ZGre    A    G        0      0        2 
   7   chr7_33277346     ZHar    A    G        0      0        2 
   7   chr7_33277346   Sample    A    G        1      2        2 
   7   chr7_33289955     AAsi    A    C        0      0        2 
   7   chr7_33289955     AKia    A    C        0      0        2 
   7   chr7_33289955     AOna    A    C        0      0        2 
   7   chr7_33289955     ASom    A    C        0      0        2 
   7   chr7_33289955     HCab    A    C        0      0        2 
   7   chr7_33289955     HPrz    A    C        0      0        2 
   7   chr7_33289955     ZBoe    A    C        0      0        2 
   7   chr7_33289955     ZGre    A    C        1      2        2 
   7   chr7_33289955     ZHar    A    C        0      0        2 
   7   chr7_33289955   Sample    A    C        0      0        2 
   7   chr7_33299827     AAsi    A    T        0      0        2 
   7   chr7_33299827     AKia    A    T        0      0        2 
   7   chr7_33299827     AOna    A    T        0      0        2 
   7   chr7_33299827     ASom    A    T        0      0        2 
   7   chr7_33299827     HCab    A    T        1      2        2 
   7   chr7_33299827     HPrz    A    T        1      2        2 
   7   chr7_33299827     ZBoe    A    T        0      0        2 
   7   chr7_33299827     ZGre    A    T        0      0        2 
   7   chr7_33299827     ZHar    A    T        0      0        2 
   7   chr7_33299827   Sample    A    T        0      0        2 
   7   chr7_33299976     AAsi    T    C        0      0        2 
   7   chr7_33299976     AKia    T    C        0      0        2 
   7   chr7_33299976     AOna    T    C        0      0        2 
   7   chr7_33299976     ASom    T    C        0      0        2 
   7   chr7_33299976     HCab    T    C        0      0        2 
   7   chr7_33299976     HPrz    T    C        0      0        2 
   7   chr7_33299976     ZBoe    T    C      0.5      1        2 
   7   chr7_33299976     ZGre    T    C        0      0        2 
   7   chr7_33299976     ZHar    T    C        0      0        2 
   7   chr7_33299976   Sample    T    C        0      0        2 
   7   chr7_33300440     AAsi    T    C        0      0        2 
   7   chr7_33300440     AKia    T    C        0      0        2 
   7   chr7_33300440     AOna    T    C        0      0        2 
   7   chr7_33300440     ASom    T    C        0      0        2 
   7   chr7_33300440     HCab    T    C        0      0        2 
   7   chr7_33300440     HPrz    T    C        0      0        2 
   7   chr7_33300440     ZBoe    T    C        0      0        2 
   7   chr7_33300440     ZGre    T    C        0      0        2 
   7   chr7_33300440     ZHar    T    C        1      2        2 
   7   chr7_33300440   Sample    T    C        0      0        2 
   7   chr7_33300757     AAsi    G    A        0      0        2 
   7   chr7_33300757     AKia    G    A        0      0        2 
   7   chr7_33300757     AOna    G    A        0      0        2 
   7   chr7_33300757     ASom    G    A        0      0        2 
   7   chr7_33300757     HCab    G    A        1      2        2 
   7   chr7_33300757     HPrz    G    A        1      2        2 
   7   chr7_33300757     ZBoe    G    A        0      0        2 
   7   chr7_33300757     ZGre    G    A        0      0        2 
   7   chr7_33300757     ZHar    G    A        0      0        2 
   7   chr7_33300757   Sample    G    A        0      0        2 
   7   chr7_33307124     AAsi    A    G      0.5      1        2 
   7   chr7_33307124     AKia    A    G        0      0        2 
   7   chr7_33307124     AOna    A    G        0      0        2 
   7   chr7_33307124     ASom    A    G        0      0        2 
   7   chr7_33307124     HCab    A    G        0      0        2 
   7   chr7_33307124     HPrz    A    G        0      0        2 
   7   chr7_33307124     ZBoe    A    G        0      0        2 
   7   chr7_33307124     ZGre    A    G        0      0        2 
   7   chr7_33307124     ZHar    A    G        0      0        2 
   7   chr7_33307124   Sample    A    G        0      0        2 
   7   chr7_33308300     AAsi    T    G        0      0        2 
   7   chr7_33308300     AKia    T    G        0      0        2 
   7   chr7_33308300     AOna    T    G        0      0        2 
   7   chr7_33308300     ASom    T    G        0      0        2 
   7   chr7_33308300     HCab    T    G        1      2        2 
   7   chr7_33308300     HPrz    T    G        1      2        2 
   7   chr7_33308300     ZBoe    T    G        0      0        2 
   7   chr7_33308300     ZGre    T    G        0      0        2 
   7   chr7_33308300     ZHar    T    G        0      0        2 
   7   chr7_33308300   Sample    T    G        0      0        2 
   7   chr7_33318368     AAsi    G    C        0      0        2 
   7   chr7_33318368     AKia    G    C        0      0        2 
   7   chr7_33318368     AOna    G    C        0      0        2 
   7   chr7_33318368     ASom    G    C        0      0        2 
   7   chr7_33318368     HCab    G    C        1      2        2 
   7   chr7_33318368     HPrz    G    C        1      2        2 
   7   chr7_33318368     ZBoe    G    C        0      0        2 
   7   chr7_33318368     ZGre    G    C        0      0        2 
   7   chr7_33318368     ZHar    G    C        0      0        2 
   7   chr7_33318368   Sample    G    C        0      0        2 
   7   chr7_33327615     AAsi    T    C        0      0        2 
   7   chr7_33327615     AKia    T    C        0      0        2 
   7   chr7_33327615     AOna    T    C        0      0        2 
   7   chr7_33327615     ASom    T    C        0      0        2 
   7   chr7_33327615     HCab    T    C        1      2        2 
   7   chr7_33327615     HPrz    T    C        1      2        2 
   7   chr7_33327615     ZBoe    T    C        0      0        2 
   7   chr7_33327615     ZGre    T    C        0      0        2 
   7   chr7_33327615     ZHar    T    C        0      0        2 
   7   chr7_33327615   Sample    T    C        0      0        2 
   7   chr7_33332551     AAsi    A    G        0      0        2 
   7   chr7_33332551     AKia    A    G        0      0        2 
   7   chr7_33332551     AOna    A    G        0      0        2 
   7   chr7_33332551     ASom    A    G        0      0        2 
   7   chr7_33332551     HCab    A    G        0      0        2 
   7   chr7_33332551     HPrz    A    G        0      0        2 
   7   chr7_33332551     ZBoe    A    G      0.5      1        2 
   7   chr7_33332551     ZGre    A    G        0      0        2 
   7   chr7_33332551     ZHar    A    G        0      0        2 
   7   chr7_33332551   Sample    A    G        0      0        2 
   7   chr7_33336043     AAsi    C    T        0      0        2 
   7   chr7_33336043     AKia    C    T        0      0        2 
   7   chr7_33336043     AOna    C    T        0      0        2 
   7   chr7_33336043     ASom    C    T        0      0        2 
   7   chr7_33336043     HCab    C    T        0      0        2 
   7   chr7_33336043     HPrz    C    T        0      0        2 
   7   chr7_33336043     ZBoe    C    T      0.5      1        2 
   7   chr7_33336043     ZGre    C    T        0      0        2 
   7   chr7_33336043     ZHar    C    T        0      0        2 
   7   chr7_33336043   Sample    C    T        0      0        2 
   7   chr7_33343923     AAsi    C    T      0.5      1        2 
   7   chr7_33343923     AKia    C    T        0      0        2 
   7   chr7_33343923     AOna    C    T        0      0        2 
   7   chr7_33343923     ASom    C    T        0      0        2 
   7   chr7_33343923     HCab    C    T        0      0        2 
   7   chr7_33343923     HPrz    C    T        0      0        2 
   7   chr7_33343923     ZBoe    C    T        0      0        2 
   7   chr7_33343923     ZGre    C    T        0      0        2 
   7   chr7_33343923     ZHar    C    T        0      0        2 
   7   chr7_33343923   Sample    C    T        0      0        2 
   7   chr7_33346242     AAsi    T    C        0      0        2 
   7   chr7_33346242     AKia    T    C        1      2        2 
   7   chr7_33346242     AOna    T    C        1      2        2 
   7   chr7_33346242     ASom    T    C        0      0        2 
   7   chr7_33346242     HCab    T    C        0      0        2 
   7   chr7_33346242     HPrz    T    C        0      0        2 
   7   chr7_33346242     ZBoe    T    C        0      0        2 
   7   chr7_33346242     ZGre    T    C        0      0        2 
   7   chr7_33346242     ZHar    T    C        0      0        2 
   7   chr7_33346242   Sample    T    C        0      0        2 
   7   chr7_33347644     AAsi    A    G        0      0        2 
   7   chr7_33347644     AKia    A    G        1      2        2 
   7   chr7_33347644     AOna    A    G        1      2        2 
   7   chr7_33347644     ASom    A    G        0      0        2 
   7   chr7_33347644     HCab    A    G        0      0        2 
   7   chr7_33347644     HPrz    A    G        0      0        2 
   7   chr7_33347644     ZBoe    A    G        0      0        2 
   7   chr7_33347644     ZGre    A    G        0      0        2 
   7   chr7_33347644     ZHar    A    G        0      0        2 
   7   chr7_33347644   Sample    A    G        0      0        2 
   7   chr7_33351474     AAsi    C    T        1      2        2 
   7   chr7_33351474     AKia    C    T        0      0        2 
   7   chr7_33351474     AOna    C    T        0      0        2 
   7   chr7_33351474     ASom    C    T        1      2        2 
   7   chr7_33351474     HCab    C    T        0      0        2 
   7   chr7_33351474     HPrz    C    T        0      0        2 
   7   chr7_33351474     ZBoe    C    T        0      0        2 
   7   chr7_33351474     ZGre    C    T        0      0        2 
   7   chr7_33351474     ZHar    C    T        0      0        2 
   7   chr7_33351474   Sample    C    T        1      2        2 
   7   chr7_33354032     AAsi    T    C        0      0        2 
   7   chr7_33354032     AKia    T    C        1      2        2 
   7   chr7_33354032     AOna    T    C      0.5      1        2 
   7   chr7_33354032     ASom    T    C        0      0        2 
   7   chr7_33354032     HCab    T    C        0      0        2 
   7   chr7_33354032     HPrz    T    C        0      0        2 
   7   chr7_33354032     ZBoe    T    C        0      0        2 
   7   chr7_33354032     ZGre    T    C        0      0        2 
   7   chr7_33354032     ZHar    T    C        1      2        2 
   7   chr7_33354032   Sample    T    C        0      0        2 
   7   chr7_33355340     AAsi    C    T        0      0        2 
   7   chr7_33355340     AKia    C    T        1      2        2 
   7   chr7_33355340     AOna    C    T      0.5      1        2 
   7   chr7_33355340     ASom    C    T        0      0        2 
   7   chr7_33355340     HCab    C    T        0      0        2 
   7   chr7_33355340     HPrz    C    T        0      0        2 
   7   chr7_33355340     ZBoe    C    T        0      0        2 
   7   chr7_33355340     ZGre    C    T        0      0        2 
   7   chr7_33355340     ZHar    C    T        0      0        2 
   7   chr7_33355340   Sample    C    T        0      0        2 
   7   chr7_33355753     AAsi    A    G        0      0        2 
   7   chr7_33355753     AKia    A    G        0      0        2 
   7   chr7_33355753     AOna    A    G        0      0        2 
   7   chr7_33355753     ASom    A    G        0      0        2 
   7   chr7_33355753     HCab    A    G        0      0        2 
   7   chr7_33355753     HPrz    A    G      0.5      1        2 
   7   chr7_33355753     ZBoe    A    G        0      0        2 
   7   chr7_33355753     ZGre    A    G        0      0        2 
   7   chr7_33355753     ZHar    A    G        0      0        2 
   7   chr7_33355753   Sample    A    G        0      0        2 
   7   chr7_33369909     AAsi    A    G        0      0        2 
   7   chr7_33369909     AKia    A    G        0      0        2 
   7   chr7_33369909     AOna    A    G        0      0        2 
   7   chr7_33369909     ASom    A    G        0      0        2 
   7   chr7_33369909     HCab    A    G        1      2        2 
   7   chr7_33369909     HPrz    A    G        1      2        2 
   7   chr7_33369909     ZBoe    A    G        0      0        2 
   7   chr7_33369909     ZGre    A    G        0      0        2 
   7   chr7_33369909     ZHar    A    G        0      0        2 
   7   chr7_33369909   Sample    A    G        0      0        2 
   7   chr7_33373199     AAsi    A    G        0      0        2 
   7   chr7_33373199     AKia    A    G        0      0        2 
   7   chr7_33373199     AOna    A    G        0      0        2 
   7   chr7_33373199     ASom    A    G        0      0        2 
   7   chr7_33373199     HCab    A    G        0      0        2 
   7   chr7_33373199     HPrz    A    G        0      0        2 
   7   chr7_33373199     ZBoe    A    G      0.5      1        2 
   7   chr7_33373199     ZGre    A    G        1      2        2 
   7   chr7_33373199     ZHar    A    G        1      2        2 
   7   chr7_33373199   Sample    A    G        0      0        2 
   7   chr7_33375540     AAsi    G    T        0      0        2 
   7   chr7_33375540     AKia    G    T        0      0        2 
   7   chr7_33375540     AOna    G    T        0      0        2 
   7   chr7_33375540     ASom    G    T        0      0        2 
   7   chr7_33375540     HCab    G    T        0      0        2 
   7   chr7_33375540     HPrz    G    T        0      0        2 
   7   chr7_33375540     ZBoe    G    T      0.5      1        2 
   7   chr7_33375540     ZGre    G    T        0      0        2 
   7   chr7_33375540     ZHar    G    T        0      0        2 
   7   chr7_33375540   Sample    G    T        0      0        2 
   7   chr7_33375594     AAsi    T    C        0      0        2 
   7   chr7_33375594     AKia    T    C        0      0        2 
   7   chr7_33375594     AOna    T    C        0      0        2 
   7   chr7_33375594     ASom    T    C        0      0        2 
   7   chr7_33375594     HCab    T    C        0      0        2 
   7   chr7_33375594     HPrz    T    C        0      0        2 
   7   chr7_33375594     ZBoe    T    C        0      0        2 
   7   chr7_33375594     ZGre    T    C        1      2        2 
   7   chr7_33375594     ZHar    T    C        0      0        2 
   7   chr7_33375594   Sample    T    C        0      0        2 
   7   chr7_33381525     AAsi    A    G        0      0        2 
   7   chr7_33381525     AKia    A    G        1      2        2 
   7   chr7_33381525     AOna    A    G        1      2        2 
   7   chr7_33381525     ASom    A    G        0      0        2 
   7   chr7_33381525     HCab    A    G        0      0        2 
   7   chr7_33381525     HPrz    A    G        0      0        2 
   7   chr7_33381525     ZBoe    A    G        0      0        2 
   7   chr7_33381525     ZGre    A    G        0      0        2 
   7   chr7_33381525     ZHar    A    G        0      0        2 
   7   chr7_33381525   Sample    A    G        0      0        2 
   7   chr7_33385652     AAsi    A    G        1      2        2 
   7   chr7_33385652     AKia    A    G        0      0        2 
   7   chr7_33385652     AOna    A    G        0      0        2 
   7   chr7_33385652     ASom    A    G        1      2        2 
   7   chr7_33385652     HCab    A    G        0      0        2 
   7   chr7_33385652     HPrz    A    G        0      0        2 
   7   chr7_33385652     ZBoe    A    G        0      0        2 
   7   chr7_33385652     ZGre    A    G        0      0        2 
   7   chr7_33385652     ZHar    A    G        0      0        2 
   7   chr7_33385652   Sample    A    G        1      2        2 
   7   chr7_33389343     AAsi    G    A        0      0        2 
   7   chr7_33389343     AKia    G    A        0      0        2 
   7   chr7_33389343     AOna    G    A        0      0        2 
   7   chr7_33389343     ASom    G    A        0      0        2 
   7   chr7_33389343     HCab    G    A        1      2        2 
   7   chr7_33389343     HPrz    G    A        1      2        2 
   7   chr7_33389343     ZBoe    G    A        0      0        2 
   7   chr7_33389343     ZGre    G    A        0      0        2 
   7   chr7_33389343     ZHar    G    A        0      0        2 
   7   chr7_33389343   Sample    G    A        0      0        2 
   7   chr7_33393164     AAsi    A    G        0      0        2 
   7   chr7_33393164     AKia    A    G        0      0        2 
   7   chr7_33393164     AOna    A    G        0      0        2 
   7   chr7_33393164     ASom    A    G        0      0        2 
   7   chr7_33393164     HCab    A    G        1      2        2 
   7   chr7_33393164     HPrz    A    G        1      2        2 
   7   chr7_33393164     ZBoe    A    G        0      0        2 
   7   chr7_33393164     ZGre    A    G        0      0        2 
   7   chr7_33393164     ZHar    A    G        0      0        2 
   7   chr7_33393164   Sample    A    G        0      0        2 
   7   chr7_33399136     AAsi    A    G        0      0        2 
   7   chr7_33399136     AKia    A    G        0      0        2 
   7   chr7_33399136     AOna    A    G        0      0        2 
   7   chr7_33399136     ASom    A    G        0      0        2 
   7   chr7_33399136     HCab    A    G        1      2        2 
   7   chr7_33399136     HPrz    A    G        1      2        2 
   7   chr7_33399136     ZBoe    A    G        0      0        2 
   7   chr7_33399136     ZGre    A    G        0      0        2 
   7   chr7_33399136     ZHar    A    G        0      0        2 
   7   chr7_33399136   Sample    A    G        0      0        2 
   7   chr7_33407355     AAsi    T    C        0      0        2 
   7   chr7_33407355     AKia    T    C        0      0        2 
   7   chr7_33407355     AOna    T    C        0      0        2 
   7   chr7_33407355     ASom    T    C        0      0        2 
   7   chr7_33407355     HCab    T    C        1      2        2 
   7   chr7_33407355     HPrz    T    C        1      2        2 
   7   chr7_33407355     ZBoe    T    C        0      0        2 
   7   chr7_33407355     ZGre    T    C        0      0        2 
   7   chr7_33407355     ZHar    T    C        0      0        2 
   7   chr7_33407355   Sample    T    C        0      0        2 
   7   chr7_33410666     AAsi    A    G        0      0        2 
   7   chr7_33410666     AKia    A    G        0      0        2 
   7   chr7_33410666     AOna    A    G        0      0        2 
   7   chr7_33410666     ASom    A    G        0      0        2 
   7   chr7_33410666     HCab    A    G        0      0        2 
   7   chr7_33410666     HPrz    A    G      0.5      1        2 
   7   chr7_33410666     ZBoe    A    G        0      0        2 
   7   chr7_33410666     ZGre    A    G        0      0        2 
   7   chr7_33410666     ZHar    A    G        0      0        2 
   7   chr7_33410666   Sample    A    G        0      0        2 
   7   chr7_33414828     AAsi    A    G        1      2        2 
   7   chr7_33414828     AKia    A    G        0      0        2 
   7   chr7_33414828     AOna    A    G        0      0        2 
   7   chr7_33414828     ASom    A    G        1      2        2 
   7   chr7_33414828     HCab    A    G        0      0        2 
   7   chr7_33414828     HPrz    A    G        0      0        2 
   7   chr7_33414828     ZBoe    A    G        0      0        2 
   7   chr7_33414828     ZGre    A    G        0      0        2 
   7   chr7_33414828     ZHar    A    G        0      0        2 
   7   chr7_33414828   Sample    A    G        1      2        2 
   7   chr7_33417992     AAsi    C    A        0      0        2 
   7   chr7_33417992     AKia    C    A        0      0        2 
   7   chr7_33417992     AOna    C    A        0      0        2 
   7   chr7_33417992     ASom    C    A        0      0        2 
   7   chr7_33417992     HCab    C    A        1      2        2 
   7   chr7_33417992     HPrz    C    A        1      2        2 
   7   chr7_33417992     ZBoe    C    A        0      0        2 
   7   chr7_33417992     ZGre    C    A        0      0        2 
   7   chr7_33417992     ZHar    C    A        0      0        2 
   7   chr7_33417992   Sample    C    A        0      0        2 
   7   chr7_33422948     AAsi    C    G      0.5      1        2 
   7   chr7_33422948     AKia    C    G        0      0        2 
   7   chr7_33422948     AOna    C    G        0      0        2 
   7   chr7_33422948     ASom    C    G        0      0        2 
   7   chr7_33422948     HCab    C    G        0      0        2 
   7   chr7_33422948     HPrz    C    G        0      0        2 
   7   chr7_33422948     ZBoe    C    G        0      0        2 
   7   chr7_33422948     ZGre    C    G        0      0        2 
   7   chr7_33422948     ZHar    C    G        0      0        2 
   7   chr7_33422948   Sample    C    G        1      2        2 
   7   chr7_33426683     AAsi    A    G        0      0        2 
   7   chr7_33426683     AKia    A    G        0      0        2 
   7   chr7_33426683     AOna    A    G        0      0        2 
   7   chr7_33426683     ASom    A    G        0      0        2 
   7   chr7_33426683     HCab    A    G        0      0        2 
   7   chr7_33426683     HPrz    A    G        0      0        2 
   7   chr7_33426683     ZBoe    A    G      0.5      1        2 
   7   chr7_33426683     ZGre    A    G        0      0        2 
   7   chr7_33426683     ZHar    A    G        0      0        2 
   7   chr7_33426683   Sample    A    G        0      0        2 
   7   chr7_33435335     AAsi    T    C        0      0        2 
   7   chr7_33435335     AKia    T    C        0      0        2 
   7   chr7_33435335     AOna    T    C        0      0        2 
   7   chr7_33435335     ASom    T    C        0      0        2 
   7   chr7_33435335     HCab    T    C        0      0        2 
   7   chr7_33435335     HPrz    T    C        0      0        2 
   7   chr7_33435335     ZBoe    T    C      0.5      1        2 
   7   chr7_33435335     ZGre    T    C        0      0        2 
   7   chr7_33435335     ZHar    T    C        0      0        2 
   7   chr7_33435335   Sample    T    C        0      0        2 
   7   chr7_33437860     AAsi    C    T        0      0        2 
   7   chr7_33437860     AKia    C    T        0      0        2 
   7   chr7_33437860     AOna    C    T        0      0        2 
   7   chr7_33437860     ASom    C    T      0.5      1        2 
   7   chr7_33437860     HCab    C    T        0      0        2 
   7   chr7_33437860     HPrz    C    T        0      0        2 
   7   chr7_33437860     ZBoe    C    T        0      0        2 
   7   chr7_33437860     ZGre    C    T        0      0        2 
   7   chr7_33437860     ZHar    C    T        0      0        2 
   7   chr7_33437860   Sample    C    T        0      0        2 
   7   chr7_33440225     AAsi    C    T        0      0        2 
   7   chr7_33440225     AKia    C    T        0      0        2 
   7   chr7_33440225     AOna    C    T        0      0        2 
   7   chr7_33440225     ASom    C    T        0      0        2 
   7   chr7_33440225     HCab    C    T        0      0        2 
   7   chr7_33440225     HPrz    C    T        0      0        2 
   7   chr7_33440225     ZBoe    C    T        0      0        2 
   7   chr7_33440225     ZGre    C    T        0      0        2 
   7   chr7_33440225     ZHar    C    T      0.5      1        2 
   7   chr7_33440225   Sample    C    T        0      0        2 
   7   chr7_33440431     AAsi    A    C        0      0        2 
   7   chr7_33440431     AKia    A    C        1      2        2 
   7   chr7_33440431     AOna    A    C        1      2        2 
   7   chr7_33440431     ASom    A    C        0      0        2 
   7   chr7_33440431     HCab    A    C        0      0        2 
   7   chr7_33440431     HPrz    A    C        0      0        2 
   7   chr7_33440431     ZBoe    A    C        0      0        2 
   7   chr7_33440431     ZGre    A    C        0      0        2 
   7   chr7_33440431     ZHar    A    C        0      0        2 
   7   chr7_33440431   Sample    A    C        0      0        2 
   7   chr7_33456893     AAsi    G    A      0.5      1        2 
   7   chr7_33456893     AKia    G    A        0      0        2 
   7   chr7_33456893     AOna    G    A        0      0        2 
   7   chr7_33456893     ASom    G    A        0      0        2 
   7   chr7_33456893     HCab    G    A        0      0        2 
   7   chr7_33456893     HPrz    G    A        0      0        2 
   7   chr7_33456893     ZBoe    G    A        0      0        2 
   7   chr7_33456893     ZGre    G    A        1      2        2 
   7   chr7_33456893     ZHar    G    A        0      0        2 
   7   chr7_33456893   Sample    G    A        0      0        2 
   7   chr7_33458521     AAsi    G    C        0      0        2 
   7   chr7_33458521     AKia    G    C        0      0        2 
   7   chr7_33458521     AOna    G    C        0      0        2 
   7   chr7_33458521     ASom    G    C        0      0        2 
   7   chr7_33458521     HCab    G    C        0      0        2 
   7   chr7_33458521     HPrz    G    C      0.5      1        2 
   7   chr7_33458521     ZBoe    G    C        0      0        2 
   7   chr7_33458521     ZGre    G    C        0      0        2 
   7   chr7_33458521     ZHar    G    C        0      0        2 
   7   chr7_33458521   Sample    G    C        0      0        2 
   7   chr7_33464788     AAsi    T    C        0      0        2 
   7   chr7_33464788     AKia    T    C        0      0        2 
   7   chr7_33464788     AOna    T    C        0      0        2 
   7   chr7_33464788     ASom    T    C        0      0        2 
   7   chr7_33464788     HCab    T    C        0      0        2 
   7   chr7_33464788     HPrz    T    C        0      0        2 
   7   chr7_33464788     ZBoe    T    C        1      2        2 
   7   chr7_33464788     ZGre    T    C        0      0        2 
   7   chr7_33464788     ZHar    T    C        0      0        2 
   7   chr7_33464788   Sample    T    C        0      0        2 
   7   chr7_33465543     AAsi    G    A        0      0        2 
   7   chr7_33465543     AKia    G    A        0      0        2 
   7   chr7_33465543     AOna    G    A        0      0        2 
   7   chr7_33465543     ASom    G    A        0      0        2 
   7   chr7_33465543     HCab    G    A        1      2        2 
   7   chr7_33465543     HPrz    G    A        1      2        2 
   7   chr7_33465543     ZBoe    G    A        0      0        2 
   7   chr7_33465543     ZGre    G    A        0      0        2 
   7   chr7_33465543     ZHar    G    A        0      0        2 
   7   chr7_33465543   Sample    G    A        0      0        2 
   7   chr7_33468622     AAsi    G    A        0      0        2 
   7   chr7_33468622     AKia    G    A        0      0        2 
   7   chr7_33468622     AOna    G    A        0      0        2 
   7   chr7_33468622     ASom    G    A        0      0        2 
   7   chr7_33468622     HCab    G    A        1      2        2 
   7   chr7_33468622     HPrz    G    A        1      2        2 
   7   chr7_33468622     ZBoe    G    A        1      2        2 
   7   chr7_33468622     ZGre    G    A        0      0        2 
   7   chr7_33468622     ZHar    G    A        0      0        2 
   7   chr7_33468622   Sample    G    A        0      0        2 
   7   chr7_33472502     AAsi    T    G        0      0        2 
   7   chr7_33472502     AKia    T    G        0      0        2 
   7   chr7_33472502     AOna    T    G        0      0        2 
   7   chr7_33472502     ASom    T    G        0      0        2 
   7   chr7_33472502     HCab    T    G        1      2        2 
   7   chr7_33472502     HPrz    T    G        1      2        2 
   7   chr7_33472502     ZBoe    T    G        0      0        2 
   7   chr7_33472502     ZGre    T    G        0      0        2 
   7   chr7_33472502     ZHar    T    G        0      0        2 
   7   chr7_33472502   Sample    T    G        0      0        2 
   7   chr7_33474259     AAsi    G    T        0      0        2 
   7   chr7_33474259     AKia    G    T        0      0        2 
   7   chr7_33474259     AOna    G    T        0      0        2 
   7   chr7_33474259     ASom    G    T        0      0        2 
   7   chr7_33474259     HCab    G    T        0      0        2 
   7   chr7_33474259     HPrz    G    T        0      0        2 
   7   chr7_33474259     ZBoe    G    T      0.5      1        2 
   7   chr7_33474259     ZGre    G    T        0      0        2 
   7   chr7_33474259     ZHar    G    T        0      0        2 
   7   chr7_33474259   Sample    G    T        0      0        2 
   7   chr7_33474801     AAsi    C    A        0      0        2 
   7   chr7_33474801     AKia    C    A        1      2        2 
   7   chr7_33474801     AOna    C    A        0      0        2 
   7   chr7_33474801     ASom    C    A        0      0        2 
   7   chr7_33474801     HCab    C    A        0      0        2 
   7   chr7_33474801     HPrz    C    A        0      0        2 
   7   chr7_33474801     ZBoe    C    A        0      0        2 
   7   chr7_33474801     ZGre    C    A        0      0        2 
   7   chr7_33474801     ZHar    C    A        0      0        2 
   7   chr7_33474801   Sample    C    A        0      0        2 
   7   chr7_33475609     AAsi    T    C        0      0        2 
   7   chr7_33475609     AKia    T    C        0      0        2 
   7   chr7_33475609     AOna    T    C        0      0        2 
   7   chr7_33475609     ASom    T    C        0      0        2 
   7   chr7_33475609     HCab    T    C        0      0        2 
   7   chr7_33475609     HPrz    T    C        0      0        2 
   7   chr7_33475609     ZBoe    T    C        0      0        2 
   7   chr7_33475609     ZGre    T    C        0      0        2 
   7   chr7_33475609     ZHar    T    C        1      2        2 
   7   chr7_33475609   Sample    T    C        0      0        2 
   7   chr7_33489818     AAsi    G    A        0      0        2 
   7   chr7_33489818     AKia    G    A        0      0        2 
   7   chr7_33489818     AOna    G    A        0      0        2 
   7   chr7_33489818     ASom    G    A        0      0        2 
   7   chr7_33489818     HCab    G    A        0      0        2 
   7   chr7_33489818     HPrz    G    A        0      0        2 
   7   chr7_33489818     ZBoe    G    A        1      2        2 
   7   chr7_33489818     ZGre    G    A        1      2        2 
   7   chr7_33489818     ZHar    G    A        1      2        2 
   7   chr7_33489818   Sample    G    A        0      0        2 
   7   chr7_33490818     AAsi    T    G        0      0        2 
   7   chr7_33490818     AKia    T    G        0      0        2 
   7   chr7_33490818     AOna    T    G        0      0        2 
   7   chr7_33490818     ASom    T    G        0      0        2 
   7   chr7_33490818     HCab    T    G        0      0        2 
   7   chr7_33490818     HPrz    T    G        0      0        2 
   7   chr7_33490818     ZBoe    T    G        0      0        2 
   7   chr7_33490818     ZGre    T    G        0      0        2 
   7   chr7_33490818     ZHar    T    G      0.5      1        2 
   7   chr7_33490818   Sample    T    G        0      0        2 
   7   chr7_33491172     AAsi    C    T        0      0        2 
   7   chr7_33491172     AKia    C    T        0      0        2 
   7   chr7_33491172     AOna    C    T        0      0        2 
   7   chr7_33491172     ASom    C    T        0      0        2 
   7   chr7_33491172     HCab    C    T        0      0        2 
   7   chr7_33491172     HPrz    C    T        0      0        2 
   7   chr7_33491172     ZBoe    C    T        1      2        2 
   7   chr7_33491172     ZGre    C    T        0      0        2 
   7   chr7_33491172     ZHar    C    T        0      0        2 
   7   chr7_33491172   Sample    C    T        0      0        2 
   7   chr7_33492119     AAsi    G    C        0      0        2 
   7   chr7_33492119     AKia    G    C        1      2        2 
   7   chr7_33492119     AOna    G    C        1      2        2 
   7   chr7_33492119     ASom    G    C        0      0        2 
   7   chr7_33492119     HCab    G    C        0      0        2 
   7   chr7_33492119     HPrz    G    C        0      0        2 
   7   chr7_33492119     ZBoe    G    C        0      0        2 
   7   chr7_33492119     ZGre    G    C        0      0        2 
   7   chr7_33492119     ZHar    G    C        0      0        2 
   7   chr7_33492119   Sample    G    C        0      0        2 
   7   chr7_33501047     AAsi    G    A        0      0        2 
   7   chr7_33501047     AKia    G    A        0      0        2 
   7   chr7_33501047     AOna    G    A        0      0        2 
   7   chr7_33501047     ASom    G    A        0      0        2 
   7   chr7_33501047     HCab    G    A        0      0        2 
   7   chr7_33501047     HPrz    G    A        0      0        2 
   7   chr7_33501047     ZBoe    G    A      0.5      1        2 
   7   chr7_33501047     ZGre    G    A        0      0        2 
   7   chr7_33501047     ZHar    G    A        0      0        2 
   7   chr7_33501047   Sample    G    A        0      0        2 
   7   chr7_33501860     AAsi    G    A        0      0        2 
   7   chr7_33501860     AKia    G    A        0      0        2 
   7   chr7_33501860     AOna    G    A        0      0        2 
   7   chr7_33501860     ASom    G    A        0      0        2 
   7   chr7_33501860     HCab    G    A        0      0        2 
   7   chr7_33501860     HPrz    G    A        0      0        2 
   7   chr7_33501860     ZBoe    G    A      0.5      1        2 
   7   chr7_33501860     ZGre    G    A        0      0        2 
   7   chr7_33501860     ZHar    G    A        0      0        2 
   7   chr7_33501860   Sample    G    A        0      0        2 
   7   chr7_33503167     AAsi    T    C        0      0        2 
   7   chr7_33503167     AKia    T    C        0      0        2 
   7   chr7_33503167     AOna    T    C        0      0        2 
   7   chr7_33503167     ASom    T    C        0      0        2 
   7   chr7_33503167     HCab    T    C        0      0        2 
   7   chr7_33503167     HPrz    T    C        0      0        2 
   7   chr7_33503167     ZBoe    T    C      0.5      1        2 
   7   chr7_33503167     ZGre    T    C        0      0        2 
   7   chr7_33503167     ZHar    T    C        0      0        2 
   7   chr7_33503167   Sample    T    C        0      0        2 
   7   chr7_33516097     AAsi    A    C        0      0        2 
   7   chr7_33516097     AKia    A    C        0      0        2 
   7   chr7_33516097     AOna    A    C        0      0        2 
   7   chr7_33516097     ASom    A    C        0      0        2 
   7   chr7_33516097     HCab    A    C        1      2        2 
   7   chr7_33516097     HPrz    A    C        1      2        2 
   7   chr7_33516097     ZBoe    A    C        0      0        2 
   7   chr7_33516097     ZGre    A    C        0      0        2 
   7   chr7_33516097     ZHar    A    C        0      0        2 
   7   chr7_33516097   Sample    A    C        0      0        2 
   7   chr7_33525344     AAsi    T    C        0      0        2 
   7   chr7_33525344     AKia    T    C        0      0        2 
   7   chr7_33525344     AOna    T    C        0      0        2 
   7   chr7_33525344     ASom    T    C        0      0        2 
   7   chr7_33525344     HCab    T    C        0      0        2 
   7   chr7_33525344     HPrz    T    C        0      0        2 
   7   chr7_33525344     ZBoe    T    C        0      0        2 
   7   chr7_33525344     ZGre    T    C        0      0        2 
   7   chr7_33525344     ZHar    T    C        1      2        2 
   7   chr7_33525344   Sample    T    C        0      0        2 
   7   chr7_33542901     AAsi    T    C        0      0        2 
   7   chr7_33542901     AKia    T    C        0      0        2 
   7   chr7_33542901     AOna    T    C        0      0        2 
   7   chr7_33542901     ASom    T    C        0      0        2 
   7   chr7_33542901     HCab    T    C        0      0        2 
   7   chr7_33542901     HPrz    T    C        0      0        2 
   7   chr7_33542901     ZBoe    T    C        0      0        2 
   7   chr7_33542901     ZGre    T    C        0      0        2 
   7   chr7_33542901     ZHar    T    C      0.5      1        2 
   7   chr7_33542901   Sample    T    C        0      0        2 
   7   chr7_33544010     AAsi    G    A        0      0        2 
   7   chr7_33544010     AKia    G    A        0      0        2 
   7   chr7_33544010     AOna    G    A        0      0        2 
   7   chr7_33544010     ASom    G    A        0      0        2 
   7   chr7_33544010     HCab    G    A        0      0        2 
   7   chr7_33544010     HPrz    G    A        0      0        2 
   7   chr7_33544010     ZBoe    G    A        0      0        2 
   7   chr7_33544010     ZGre    G    A        1      2        2 
   7   chr7_33544010     ZHar    G    A        0      0        2 
   7   chr7_33544010   Sample    G    A        0      0        2 
   7   chr7_33547477     AAsi    T    C        0      0        2 
   7   chr7_33547477     AKia    T    C        0      0        2 
   7   chr7_33547477     AOna    T    C        0      0        2 
   7   chr7_33547477     ASom    T    C        0      0        2 
   7   chr7_33547477     HCab    T    C        0      0        2 
   7   chr7_33547477     HPrz    T    C      0.5      1        2 
   7   chr7_33547477     ZBoe    T    C      0.5      1        2 
   7   chr7_33547477     ZGre    T    C        0      0        2 
   7   chr7_33547477     ZHar    T    C        0      0        2 
   7   chr7_33547477   Sample    T    C        0      0        2 
   7   chr7_33558842     AAsi    A    G        0      0        2 
   7   chr7_33558842     AKia    A    G        0      0        2 
   7   chr7_33558842     AOna    A    G        0      0        2 
   7   chr7_33558842     ASom    A    G        0      0        2 
   7   chr7_33558842     HCab    A    G        0      0        2 
   7   chr7_33558842     HPrz    A    G        0      0        2 
   7   chr7_33558842     ZBoe    A    G      0.5      1        2 
   7   chr7_33558842     ZGre    A    G        0      0        2 
   7   chr7_33558842     ZHar    A    G        0      0        2 
   7   chr7_33558842   Sample    A    G        0      0        2 
   7   chr7_33568873     AAsi    T    A        0      0        2 
   7   chr7_33568873     AKia    T    A        0      0        2 
   7   chr7_33568873     AOna    T    A        1      2        2 
   7   chr7_33568873     ASom    T    A        0      0        2 
   7   chr7_33568873     HCab    T    A        0      0        2 
   7   chr7_33568873     HPrz    T    A        0      0        2 
   7   chr7_33568873     ZBoe    T    A        1      2        2 
   7   chr7_33568873     ZGre    T    A        1      2        2 
   7   chr7_33568873     ZHar    T    A        1      2        2 
   7   chr7_33568873   Sample    T    A        0      0        2 
   7   chr7_33569215     AAsi    A    G        0      0        2 
   7   chr7_33569215     AKia    A    G        0      0        2 
   7   chr7_33569215     AOna    A    G        0      0        2 
   7   chr7_33569215     ASom    A    G        0      0        2 
   7   chr7_33569215     HCab    A    G        0      0        2 
   7   chr7_33569215     HPrz    A    G        0      0        2 
   7   chr7_33569215     ZBoe    A    G        0      0        2 
   7   chr7_33569215     ZGre    A    G        0      0        2 
   7   chr7_33569215     ZHar    A    G        1      2        2 
   7   chr7_33569215   Sample    A    G        0      0        2 
   7   chr7_33572170     AAsi    C    G        0      0        2 
   7   chr7_33572170     AKia    C    G        0      0        2 
   7   chr7_33572170     AOna    C    G        0      0        2 
   7   chr7_33572170     ASom    C    G      0.5      1        2 
   7   chr7_33572170     HCab    C    G        0      0        2 
   7   chr7_33572170     HPrz    C    G        0      0        2 
   7   chr7_33572170     ZBoe    C    G        0      0        2 
   7   chr7_33572170     ZGre    C    G        0      0        2 
   7   chr7_33572170     ZHar    C    G        0      0        2 
   7   chr7_33572170   Sample    C    G        0      0        2 
   7   chr7_33578686     AAsi    A    G        0      0        2 
   7   chr7_33578686     AKia    A    G      0.5      1        2 
   7   chr7_33578686     AOna    A    G        0      0        2 
   7   chr7_33578686     ASom    A    G        0      0        2 
   7   chr7_33578686     HCab    A    G        0      0        2 
   7   chr7_33578686     HPrz    A    G        0      0        2 
   7   chr7_33578686     ZBoe    A    G        0      0        2 
   7   chr7_33578686     ZGre    A    G        0      0        2 
   7   chr7_33578686     ZHar    A    G        0      0        2 
   7   chr7_33578686   Sample    A    G        0      0        2 
   7   chr7_33589252     AAsi    A    G        0      0        2 
   7   chr7_33589252     AKia    A    G        0      0        2 
   7   chr7_33589252     AOna    A    G        0      0        2 
   7   chr7_33589252     ASom    A    G        0      0        2 
   7   chr7_33589252     HCab    A    G      0.5      1        2 
   7   chr7_33589252     HPrz    A    G        0      0        2 
   7   chr7_33589252     ZBoe    A    G        0      0        2 
   7   chr7_33589252     ZGre    A    G        0      0        2 
   7   chr7_33589252     ZHar    A    G        0      0        2 
   7   chr7_33589252   Sample    A    G        0      0        2 
   7   chr7_33599795     AAsi    G    C        0      0        2 
   7   chr7_33599795     AKia    G    C        0      0        2 
   7   chr7_33599795     AOna    G    C        0      0        2 
   7   chr7_33599795     ASom    G    C        0      0        2 
   7   chr7_33599795     HCab    G    C        0      0        2 
   7   chr7_33599795     HPrz    G    C      0.5      1        2 
   7   chr7_33599795     ZBoe    G    C        0      0        2 
   7   chr7_33599795     ZGre    G    C        0      0        2 
   7   chr7_33599795     ZHar    G    C        0      0        2 
   7   chr7_33599795   Sample    G    C        0      0        2 
   7   chr7_33600533     AAsi    T    C        0      0        2 
   7   chr7_33600533     AKia    T    C        0      0        2 
   7   chr7_33600533     AOna    T    C        0      0        2 
   7   chr7_33600533     ASom    T    C        0      0        2 
   7   chr7_33600533     HCab    T    C        0      0        2 
   7   chr7_33600533     HPrz    T    C        0      0        2 
   7   chr7_33600533     ZBoe    T    C        0      0        2 
   7   chr7_33600533     ZGre    T    C        0      0        2 
   7   chr7_33600533     ZHar    T    C        1      2        2 
   7   chr7_33600533   Sample    T    C        0      0        2 
   7   chr7_33601912     AAsi    T    C        0      0        2 
   7   chr7_33601912     AKia    T    C      0.5      1        2 
   7   chr7_33601912     AOna    T    C        0      0        2 
   7   chr7_33601912     ASom    T    C        0      0        2 
   7   chr7_33601912     HCab    T    C        0      0        2 
   7   chr7_33601912     HPrz    T    C        0      0        2 
   7   chr7_33601912     ZBoe    T    C        0      0        2 
   7   chr7_33601912     ZGre    T    C        0      0        2 
   7   chr7_33601912     ZHar    T    C        0      0        2 
   7   chr7_33601912   Sample    T    C        0      0        2 
   7   chr7_33604912     AAsi    A    T        1      2        2 
   7   chr7_33604912     AKia    A    T        0      0        2 
   7   chr7_33604912     AOna    A    T        0      0        2 
   7   chr7_33604912     ASom    A    T        1      2        2 
   7   chr7_33604912     HCab    A    T        0      0        2 
   7   chr7_33604912     HPrz    A    T        0      0        2 
   7   chr7_33604912     ZBoe    A    T        0      0        2 
   7   chr7_33604912     ZGre    A    T        0      0        2 
   7   chr7_33604912     ZHar    A    T        0      0        2 
   7   chr7_33604912   Sample    A    T        1      2        2 
   7   chr7_33606238     AAsi    A    G        0      0        2 
   7   chr7_33606238     AKia    A    G        0      0        2 
   7   chr7_33606238     AOna    A    G        0      0        2 
   7   chr7_33606238     ASom    A    G        0      0        2 
   7   chr7_33606238     HCab    A    G        0      0        2 
   7   chr7_33606238     HPrz    A    G        0      0        2 
   7   chr7_33606238     ZBoe    A    G      0.5      1        2 
   7   chr7_33606238     ZGre    A    G        0      0        2 
   7   chr7_33606238     ZHar    A    G        0      0        2 
   7   chr7_33606238   Sample    A    G        0      0        2 
   7   chr7_33617238     AAsi    G    C        0      0        2 
   7   chr7_33617238     AKia    G    C        1      2        2 
   7   chr7_33617238     AOna    G    C        0      0        2 
   7   chr7_33617238     ASom    G    C        0      0        2 
   7   chr7_33617238     HCab    G    C        0      0        2 
   7   chr7_33617238     HPrz    G    C        0      0        2 
   7   chr7_33617238     ZBoe    G    C        0      0        2 
   7   chr7_33617238     ZGre    G    C        0      0        2 
   7   chr7_33617238     ZHar    G    C        0      0        2 
   7   chr7_33617238   Sample    G    C        0      0        2 
   7   chr7_33618080     AAsi    A    G        0      0        2 
   7   chr7_33618080     AKia    A    G        1      2        2 
   7   chr7_33618080     AOna    A    G        1      2        2 
   7   chr7_33618080     ASom    A    G        0      0        2 
   7   chr7_33618080     HCab    A    G        0      0        2 
   7   chr7_33618080     HPrz    A    G        0      0        2 
   7   chr7_33618080     ZBoe    A    G        0      0        2 
   7   chr7_33618080     ZGre    A    G        0      0        2 
   7   chr7_33618080     ZHar    A    G        0      0        2 
   7   chr7_33618080   Sample    A    G        0      0        2 
```
