## Supplementary File 1. Zonkey (Schubert et al. 2017) report for donkey specimen Ancient1. for "No genetic evidence yet for hinnies at Mazongshan (400-160 BCE), northwestern China": incl_ts.frq.strat (part 102 of 303)

```
   7   chr7_33618879     AAsi    G    A        0      0        2 
   7   chr7_33618879     AKia    G    A        0      0        2 
   7   chr7_33618879     AOna    G    A        0      0        2 
   7   chr7_33618879     ASom    G    A        0      0        2 
   7   chr7_33618879     HCab    G    A        1      2        2 
   7   chr7_33618879     HPrz    G    A        1      2        2 
   7   chr7_33618879     ZBoe    G    A        0      0        2 
   7   chr7_33618879     ZGre    G    A        0      0        2 
   7   chr7_33618879     ZHar    G    A        0      0        2 
   7   chr7_33618879   Sample    G    A        0      0        2 
   7   chr7_33625040     AAsi    C    T        0      0        2 
   7   chr7_33625040     AKia    C    T        0      0        2 
   7   chr7_33625040     AOna    C    T      0.5      1        2 
   7   chr7_33625040     ASom    C    T        0      0        2 
   7   chr7_33625040     HCab    C    T        0      0        2 
   7   chr7_33625040     HPrz    C    T        0      0        2 
   7   chr7_33625040     ZBoe    C    T        0      0        2 
   7   chr7_33625040     ZGre    C    T        0      0        2 
   7   chr7_33625040     ZHar    C    T        0      0        2 
   7   chr7_33625040   Sample    C    T        0      0        2 
   7   chr7_33627886     AAsi    C    T        0      0        2 
   7   chr7_33627886     AKia    C    T        0      0        2 
   7   chr7_33627886     AOna    C    T        0      0        2 
   7   chr7_33627886     ASom    C    T        0      0        2 
   7   chr7_33627886     HCab    C    T        1      2        2 
   7   chr7_33627886     HPrz    C    T        1      2        2 
   7   chr7_33627886     ZBoe    C    T        0      0        2 
   7   chr7_33627886     ZGre    C    T        0      0        2 
   7   chr7_33627886     ZHar    C    T        0      0        2 
   7   chr7_33627886   Sample    C    T        0      0        2 
   7   chr7_33636077     AAsi    G    C        0      0        2 
   7   chr7_33636077     AKia    G    C        0      0        2 
   7   chr7_33636077     AOna    G    C        0      0        2 
   7   chr7_33636077     ASom    G    C        0      0        2 
   7   chr7_33636077     HCab    G    C        0      0        2 
   7   chr7_33636077     HPrz    G    C        0      0        2 
   7   chr7_33636077     ZBoe    G    C      0.5      1        2 
   7   chr7_33636077     ZGre    G    C        0      0        2 
   7   chr7_33636077     ZHar    G    C        1      2        2 
   7   chr7_33636077   Sample    G    C        0      0        2 
   7   chr7_33637950     AAsi    C    T        0      0        2 
   7   chr7_33637950     AKia    C    T        0      0        2 
   7   chr7_33637950     AOna    C    T        0      0        2 
   7   chr7_33637950     ASom    C    T        0      0        2 
   7   chr7_33637950     HCab    C    T        0      0        2 
   7   chr7_33637950     HPrz    C    T        0      0        2 
   7   chr7_33637950     ZBoe    C    T      0.5      1        2 
   7   chr7_33637950     ZGre    C    T        0      0        2 
   7   chr7_33637950     ZHar    C    T        0      0        2 
   7   chr7_33637950   Sample    C    T        0      0        2 
   7   chr7_33638250     AAsi    A    G        0      0        2 
   7   chr7_33638250     AKia    A    G        0      0        2 
   7   chr7_33638250     AOna    A    G        0      0        2 
   7   chr7_33638250     ASom    A    G        0      0        2 
   7   chr7_33638250     HCab    A    G        0      0        2 
   7   chr7_33638250     HPrz    A    G        0      0        2 
   7   chr7_33638250     ZBoe    A    G        0      0        2 
   7   chr7_33638250     ZGre    A    G        0      0        2 
   7   chr7_33638250     ZHar    A    G      0.5      1        2 
   7   chr7_33638250   Sample    A    G        0      0        2 
   7   chr7_33640333     AAsi    C    T        0      0        2 
   7   chr7_33640333     AKia    C    T        0      0        2 
   7   chr7_33640333     AOna    C    T        0      0        2 
   7   chr7_33640333     ASom    C    T        0      0        2 
   7   chr7_33640333     HCab    C    T        0      0        2 
   7   chr7_33640333     HPrz    C    T        0      0        2 
   7   chr7_33640333     ZBoe    C    T      0.5      1        2 
   7   chr7_33640333     ZGre    C    T        0      0        2 
   7   chr7_33640333     ZHar    C    T        0      0        2 
   7   chr7_33640333   Sample    C    T        0      0        2 
   7   chr7_33642172     AAsi    C    G        0      0        2 
   7   chr7_33642172     AKia    C    G        0      0        2 
   7   chr7_33642172     AOna    C    G        0      0        2 
   7   chr7_33642172     ASom    C    G        0      0        2 
   7   chr7_33642172     HCab    C    G        1      2        2 
   7   chr7_33642172     HPrz    C    G        1      2        2 
   7   chr7_33642172     ZBoe    C    G        0      0        2 
   7   chr7_33642172     ZGre    C    G        0      0        2 
   7   chr7_33642172     ZHar    C    G        0      0        2 
   7   chr7_33642172   Sample    C    G        0      0        2 
   7   chr7_33645259     AAsi    T    C        0      0        2 
   7   chr7_33645259     AKia    T    C        0      0        2 
   7   chr7_33645259     AOna    T    C        0      0        2 
   7   chr7_33645259     ASom    T    C        0      0        2 
   7   chr7_33645259     HCab    T    C        0      0        2 
   7   chr7_33645259     HPrz    T    C        0      0        2 
   7   chr7_33645259     ZBoe    T    C        0      0        2 
   7   chr7_33645259     ZGre    T    C        1      2        2 
   7   chr7_33645259     ZHar    T    C        0      0        2 
   7   chr7_33645259   Sample    T    C        0      0        2 
   7   chr7_33657972     AAsi    T    C        1      2        2 
   7   chr7_33657972     AKia    T    C        0      0        2 
   7   chr7_33657972     AOna    T    C        0      0        2 
   7   chr7_33657972     ASom    T    C        1      2        2 
   7   chr7_33657972     HCab    T    C        0      0        2 
   7   chr7_33657972     HPrz    T    C        0      0        2 
   7   chr7_33657972     ZBoe    T    C        0      0        2 
   7   chr7_33657972     ZGre    T    C        0      0        2 
   7   chr7_33657972     ZHar    T    C        0      0        2 
   7   chr7_33657972   Sample    T    C        1      2        2 
   7   chr7_33661540     AAsi    A    G        0      0        2 
   7   chr7_33661540     AKia    A    G        0      0        2 
   7   chr7_33661540     AOna    A    G        0      0        2 
   7   chr7_33661540     ASom    A    G        0      0        2 
   7   chr7_33661540     HCab    A    G        0      0        2 
   7   chr7_33661540     HPrz    A    G        0      0        2 
   7   chr7_33661540     ZBoe    A    G      0.5      1        2 
   7   chr7_33661540     ZGre    A    G        0      0        2 
   7   chr7_33661540     ZHar    A    G        0      0        2 
   7   chr7_33661540   Sample    A    G        0      0        2 
   7   chr7_33665630     AAsi    T    C        0      0        2 
   7   chr7_33665630     AKia    T    C        0      0        2 
   7   chr7_33665630     AOna    T    C        0      0        2 
   7   chr7_33665630     ASom    T    C        0      0        2 
   7   chr7_33665630     HCab    T    C        0      0        2 
   7   chr7_33665630     HPrz    T    C      0.5      1        2 
   7   chr7_33665630     ZBoe    T    C        0      0        2 
   7   chr7_33665630     ZGre    T    C        0      0        2 
   7   chr7_33665630     ZHar    T    C        0      0        2 
   7   chr7_33665630   Sample    T    C        1      2        2 
   7   chr7_33665631     AAsi    A    G        0      0        2 
   7   chr7_33665631     AKia    A    G      0.5      1        2 
   7   chr7_33665631     AOna    A    G        0      0        2 
   7   chr7_33665631     ASom    A    G        0      0        2 
   7   chr7_33665631     HCab    A    G        0      0        2 
   7   chr7_33665631     HPrz    A    G        0      0        2 
   7   chr7_33665631     ZBoe    A    G        0      0        2 
   7   chr7_33665631     ZGre    A    G        0      0        2 
   7   chr7_33665631     ZHar    A    G        0      0        2 
   7   chr7_33665631   Sample    A    G        0      0        2 
   7   chr7_33666660     AAsi    A    G        1      2        2 
   7   chr7_33666660     AKia    A    G        0      0        2 
   7   chr7_33666660     AOna    A    G        0      0        2 
   7   chr7_33666660     ASom    A    G      0.5      1        2 
   7   chr7_33666660     HCab    A    G        0      0        2 
   7   chr7_33666660     HPrz    A    G        0      0        2 
   7   chr7_33666660     ZBoe    A    G        0      0        2 
   7   chr7_33666660     ZGre    A    G        0      0        2 
   7   chr7_33666660     ZHar    A    G        0      0        2 
   7   chr7_33666660   Sample    A    G        0      0        2 
   7   chr7_33669021     AAsi    C    T        0      0        2 
   7   chr7_33669021     AKia    C    T        0      0        2 
   7   chr7_33669021     AOna    C    T        0      0        2 
   7   chr7_33669021     ASom    C    T        0      0        2 
   7   chr7_33669021     HCab    C    T        1      2        2 
   7   chr7_33669021     HPrz    C    T        1      2        2 
   7   chr7_33669021     ZBoe    C    T        0      0        2 
   7   chr7_33669021     ZGre    C    T        0      0        2 
   7   chr7_33669021     ZHar    C    T        0      0        2 
   7   chr7_33669021   Sample    C    T        0      0        2 
   7   chr7_33669223     AAsi    T    A        0      0        2 
   7   chr7_33669223     AKia    T    A        0      0        2 
   7   chr7_33669223     AOna    T    A        0      0        2 
   7   chr7_33669223     ASom    T    A      0.5      1        2 
   7   chr7_33669223     HCab    T    A        0      0        2 
   7   chr7_33669223     HPrz    T    A        0      0        2 
   7   chr7_33669223     ZBoe    T    A        0      0        2 
   7   chr7_33669223     ZGre    T    A        0      0        2 
   7   chr7_33669223     ZHar    T    A        0      0        2 
   7   chr7_33669223   Sample    T    A        0      0        2 
   7   chr7_33670479     AAsi    C    A        0      0        2 
   7   chr7_33670479     AKia    C    A        0      0        2 
   7   chr7_33670479     AOna    C    A        0      0        2 
   7   chr7_33670479     ASom    C    A        0      0        2 
   7   chr7_33670479     HCab    C    A        0      0        2 
   7   chr7_33670479     HPrz    C    A        0      0        2 
   7   chr7_33670479     ZBoe    C    A        0      0        2 
   7   chr7_33670479     ZGre    C    A        0      0        2 
   7   chr7_33670479     ZHar    C    A        1      2        2 
   7   chr7_33670479   Sample    C    A        0      0        2 
   7   chr7_33670584     AAsi    T    C        0      0        2 
   7   chr7_33670584     AKia    T    C        0      0        2 
   7   chr7_33670584     AOna    T    C        0      0        2 
   7   chr7_33670584     ASom    T    C        0      0        2 
   7   chr7_33670584     HCab    T    C        0      0        2 
   7   chr7_33670584     HPrz    T    C        0      0        2 
   7   chr7_33670584     ZBoe    T    C        0      0        2 
   7   chr7_33670584     ZGre    T    C        0      0        2 
   7   chr7_33670584     ZHar    T    C      0.5      1        2 
   7   chr7_33670584   Sample    T    C        0      0        2 
   7   chr7_33670859     AAsi    T    C      0.5      1        2 
   7   chr7_33670859     AKia    T    C      0.5      1        2 
   7   chr7_33670859     AOna    T    C      0.5      1        2 
   7   chr7_33670859     ASom    T    C        0      0        2 
   7   chr7_33670859     HCab    T    C        1      2        2 
   7   chr7_33670859     HPrz    T    C        1      2        2 
   7   chr7_33670859     ZBoe    T    C        0      0        2 
   7   chr7_33670859     ZGre    T    C      0.5      1        2 
   7   chr7_33670859     ZHar    T    C      0.5      1        2 
   7   chr7_33670859   Sample    T    C        0      0        2 
   7   chr7_33672010     AAsi    T    G        1      2        2 
   7   chr7_33672010     AKia    T    G        0      0        2 
   7   chr7_33672010     AOna    T    G        0      0        2 
   7   chr7_33672010     ASom    T    G      0.5      1        2 
   7   chr7_33672010     HCab    T    G        0      0        2 
   7   chr7_33672010     HPrz    T    G        0      0        2 
   7   chr7_33672010     ZBoe    T    G        0      0        2 
   7   chr7_33672010     ZGre    T    G        0      0        2 
   7   chr7_33672010     ZHar    T    G        0      0        2 
   7   chr7_33672010   Sample    T    G        1      2        2 
   7   chr7_33673040     AAsi    C    G        0      0        2 
   7   chr7_33673040     AKia    C    G        0      0        2 
   7   chr7_33673040     AOna    C    G        0      0        2 
   7   chr7_33673040     ASom    C    G        0      0        2 
   7   chr7_33673040     HCab    C    G        0      0        2 
   7   chr7_33673040     HPrz    C    G        0      0        2 
   7   chr7_33673040     ZBoe    C    G        1      2        2 
   7   chr7_33673040     ZGre    C    G        0      0        2 
   7   chr7_33673040     ZHar    C    G        0      0        2 
   7   chr7_33673040   Sample    C    G        0      0        2 
   7   chr7_33674739     AAsi    C    T        0      0        2 
   7   chr7_33674739     AKia    C    T        0      0        2 
   7   chr7_33674739     AOna    C    T        0      0        2 
   7   chr7_33674739     ASom    C    T        0      0        2 
   7   chr7_33674739     HCab    C    T        1      2        2 
   7   chr7_33674739     HPrz    C    T        1      2        2 
   7   chr7_33674739     ZBoe    C    T        0      0        2 
   7   chr7_33674739     ZGre    C    T        0      0        2 
   7   chr7_33674739     ZHar    C    T        0      0        2 
   7   chr7_33674739   Sample    C    T        0      0        2 
   7   chr7_33675459     AAsi    C    T        0      0        2 
   7   chr7_33675459     AKia    C    T        0      0        2 
   7   chr7_33675459     AOna    C    T        0      0        2 
   7   chr7_33675459     ASom    C    T        0      0        2 
   7   chr7_33675459     HCab    C    T        1      2        2 
   7   chr7_33675459     HPrz    C    T        1      2        2 
   7   chr7_33675459     ZBoe    C    T        0      0        2 
   7   chr7_33675459     ZGre    C    T        0      0        2 
   7   chr7_33675459     ZHar    C    T        0      0        2 
   7   chr7_33675459   Sample    C    T        0      0        2 
   7   chr7_33685629     AAsi    G    A        0      0        2 
   7   chr7_33685629     AKia    G    A        0      0        2 
   7   chr7_33685629     AOna    G    A        0      0        2 
   7   chr7_33685629     ASom    G    A        0      0        2 
   7   chr7_33685629     HCab    G    A        1      2        2 
   7   chr7_33685629     HPrz    G    A        1      2        2 
   7   chr7_33685629     ZBoe    G    A        0      0        2 
   7   chr7_33685629     ZGre    G    A        0      0        2 
   7   chr7_33685629     ZHar    G    A        0      0        2 
   7   chr7_33685629   Sample    G    A        0      0        2 
   7   chr7_33686922     AAsi    T    C        1      2        2 
   7   chr7_33686922     AKia    T    C        0      0        2 
   7   chr7_33686922     AOna    T    C        0      0        2 
   7   chr7_33686922     ASom    T    C        1      2        2 
   7   chr7_33686922     HCab    T    C        0      0        2 
   7   chr7_33686922     HPrz    T    C        0      0        2 
   7   chr7_33686922     ZBoe    T    C        0      0        2 
   7   chr7_33686922     ZGre    T    C        0      0        2 
   7   chr7_33686922     ZHar    T    C        0      0        2 
   7   chr7_33686922   Sample    T    C        0      0        2 
   7   chr7_33687810     AAsi    T    G        0      0        2 
   7   chr7_33687810     AKia    T    G        0      0        2 
   7   chr7_33687810     AOna    T    G      0.5      1        2 
   7   chr7_33687810     ASom    T    G        0      0        2 
   7   chr7_33687810     HCab    T    G        0      0        2 
   7   chr7_33687810     HPrz    T    G        0      0        2 
   7   chr7_33687810     ZBoe    T    G        0      0        2 
   7   chr7_33687810     ZGre    T    G        0      0        2 
   7   chr7_33687810     ZHar    T    G        0      0        2 
   7   chr7_33687810   Sample    T    G        0      0        2 
   7   chr7_33689628     AAsi    T    C        0      0        2 
   7   chr7_33689628     AKia    T    C        0      0        2 
   7   chr7_33689628     AOna    T    C        0      0        2 
   7   chr7_33689628     ASom    T    C        0      0        2 
   7   chr7_33689628     HCab    T    C        0      0        2 
   7   chr7_33689628     HPrz    T    C        0      0        2 
   7   chr7_33689628     ZBoe    T    C        0      0        2 
   7   chr7_33689628     ZGre    T    C        0      0        2 
   7   chr7_33689628     ZHar    T    C        1      2        2 
   7   chr7_33689628   Sample    T    C        0      0        2 
   7   chr7_33689737     AAsi    A    C        0      0        2 
   7   chr7_33689737     AKia    A    C        0      0        2 
   7   chr7_33689737     AOna    A    C        0      0        2 
   7   chr7_33689737     ASom    A    C        0      0        2 
   7   chr7_33689737     HCab    A    C        1      2        2 
   7   chr7_33689737     HPrz    A    C        1      2        2 
   7   chr7_33689737     ZBoe    A    C        0      0        2 
   7   chr7_33689737     ZGre    A    C        0      0        2 
   7   chr7_33689737     ZHar    A    C        0      0        2 
   7   chr7_33689737   Sample    A    C        0      0        2 
   7   chr7_33691232     AAsi    C    T        0      0        2 
   7   chr7_33691232     AKia    C    T        0      0        2 
   7   chr7_33691232     AOna    C    T        0      0        2 
   7   chr7_33691232     ASom    C    T        1      2        2 
   7   chr7_33691232     HCab    C    T        0      0        2 
   7   chr7_33691232     HPrz    C    T        0      0        2 
   7   chr7_33691232     ZBoe    C    T        0      0        2 
   7   chr7_33691232     ZGre    C    T        0      0        2 
   7   chr7_33691232     ZHar    C    T        0      0        2 
   7   chr7_33691232   Sample    C    T        0      0        2 
   7   chr7_33693761     AAsi    G    C        0      0        2 
   7   chr7_33693761     AKia    G    C        0      0        2 
   7   chr7_33693761     AOna    G    C        0      0        2 
   7   chr7_33693761     ASom    G    C        0      0        2 
   7   chr7_33693761     HCab    G    C      0.5      1        2 
   7   chr7_33693761     HPrz    G    C        0      0        2 
   7   chr7_33693761     ZBoe    G    C        0      0        2 
   7   chr7_33693761     ZGre    G    C        0      0        2 
   7   chr7_33693761     ZHar    G    C        0      0        2 
   7   chr7_33693761   Sample    G    C        0      0        2 
   7   chr7_33694077     AAsi    T    C        0      0        2 
   7   chr7_33694077     AKia    T    C      0.5      1        2 
   7   chr7_33694077     AOna    T    C      0.5      1        2 
   7   chr7_33694077     ASom    T    C        0      0        2 
   7   chr7_33694077     HCab    T    C        0      0        2 
   7   chr7_33694077     HPrz    T    C        0      0        2 
   7   chr7_33694077     ZBoe    T    C        0      0        2 
   7   chr7_33694077     ZGre    T    C        0      0        2 
   7   chr7_33694077     ZHar    T    C        0      0        2 
   7   chr7_33694077   Sample    T    C        0      0        2 
   7   chr7_33694204     AAsi    A    C        0      0        2 
   7   chr7_33694204     AKia    A    C        0      0        2 
   7   chr7_33694204     AOna    A    C        0      0        2 
   7   chr7_33694204     ASom    A    C        0      0        2 
   7   chr7_33694204     HCab    A    C        1      2        2 
   7   chr7_33694204     HPrz    A    C        1      2        2 
   7   chr7_33694204     ZBoe    A    C        0      0        2 
   7   chr7_33694204     ZGre    A    C        0      0        2 
   7   chr7_33694204     ZHar    A    C        0      0        2 
   7   chr7_33694204   Sample    A    C        0      0        2 
   7   chr7_33698510     AAsi    G    A        0      0        2 
   7   chr7_33698510     AKia    G    A        0      0        2 
   7   chr7_33698510     AOna    G    A        0      0        2 
   7   chr7_33698510     ASom    G    A        0      0        2 
   7   chr7_33698510     HCab    G    A        1      2        2 
   7   chr7_33698510     HPrz    G    A        1      2        2 
   7   chr7_33698510     ZBoe    G    A        0      0        2 
   7   chr7_33698510     ZGre    G    A        0      0        2 
   7   chr7_33698510     ZHar    G    A        0      0        2 
   7   chr7_33698510   Sample    G    A        0      0        2 
   7   chr7_33698859     AAsi    T    C        0      0        2 
   7   chr7_33698859     AKia    T    C        0      0        2 
   7   chr7_33698859     AOna    T    C        0      0        2 
   7   chr7_33698859     ASom    T    C        0      0        2 
   7   chr7_33698859     HCab    T    C        1      2        2 
   7   chr7_33698859     HPrz    T    C        1      2        2 
   7   chr7_33698859     ZBoe    T    C        0      0        2 
   7   chr7_33698859     ZGre    T    C        0      0        2 
   7   chr7_33698859     ZHar    T    C        0      0        2 
   7   chr7_33698859   Sample    T    C        0      0        2 
   7   chr7_33702572     AAsi    T    C        0      0        2 
   7   chr7_33702572     AKia    T    C        0      0        2 
   7   chr7_33702572     AOna    T    C        0      0        2 
   7   chr7_33702572     ASom    T    C        0      0        2 
   7   chr7_33702572     HCab    T    C        1      2        2 
   7   chr7_33702572     HPrz    T    C        1      2        2 
   7   chr7_33702572     ZBoe    T    C        0      0        2 
   7   chr7_33702572     ZGre    T    C        0      0        2 
   7   chr7_33702572     ZHar    T    C        0      0        2 
   7   chr7_33702572   Sample    T    C        0      0        2 
   7   chr7_33708762     AAsi    G    A        0      0        2 
   7   chr7_33708762     AKia    G    A        0      0        2 
   7   chr7_33708762     AOna    G    A        0      0        2 
   7   chr7_33708762     ASom    G    A        0      0        2 
   7   chr7_33708762     HCab    G    A        0      0        2 
   7   chr7_33708762     HPrz    G    A      0.5      1        2 
   7   chr7_33708762     ZBoe    G    A        0      0        2 
   7   chr7_33708762     ZGre    G    A        0      0        2 
   7   chr7_33708762     ZHar    G    A        0      0        2 
   7   chr7_33708762   Sample    G    A        0      0        2 
   7   chr7_33709168     AAsi    T    G        0      0        2 
   7   chr7_33709168     AKia    T    G        0      0        2 
   7   chr7_33709168     AOna    T    G        0      0        2 
   7   chr7_33709168     ASom    T    G        0      0        2 
   7   chr7_33709168     HCab    T    G        0      0        2 
   7   chr7_33709168     HPrz    T    G        0      0        2 
   7   chr7_33709168     ZBoe    T    G        0      0        2 
   7   chr7_33709168     ZGre    T    G      0.5      1        2 
   7   chr7_33709168     ZHar    T    G        0      0        2 
   7   chr7_33709168   Sample    T    G        0      0        2 
   7   chr7_33719455     AAsi    T    C        0      0        2 
   7   chr7_33719455     AKia    T    C        0      0        2 
   7   chr7_33719455     AOna    T    C        0      0        2 
   7   chr7_33719455     ASom    T    C        0      0        2 
   7   chr7_33719455     HCab    T    C        1      2        2 
   7   chr7_33719455     HPrz    T    C        1      2        2 
   7   chr7_33719455     ZBoe    T    C        0      0        2 
   7   chr7_33719455     ZGre    T    C        0      0        2 
   7   chr7_33719455     ZHar    T    C        0      0        2 
   7   chr7_33719455   Sample    T    C        0      0        2 
   7   chr7_33724906     AAsi    T    C        0      0        2 
   7   chr7_33724906     AKia    T    C        0      0        2 
   7   chr7_33724906     AOna    T    C        0      0        2 
   7   chr7_33724906     ASom    T    C        0      0        2 
   7   chr7_33724906     HCab    T    C        0      0        2 
   7   chr7_33724906     HPrz    T    C        0      0        2 
   7   chr7_33724906     ZBoe    T    C        0      0        2 
   7   chr7_33724906     ZGre    T    C        0      0        2 
   7   chr7_33724906     ZHar    T    C      0.5      1        2 
   7   chr7_33724906   Sample    T    C        0      0        2 
   7   chr7_33735150     AAsi    C    G        1      2        2 
   7   chr7_33735150     AKia    C    G        0      0        2 
   7   chr7_33735150     AOna    C    G        0      0        2 
   7   chr7_33735150     ASom    C    G      0.5      1        2 
   7   chr7_33735150     HCab    C    G        0      0        2 
   7   chr7_33735150     HPrz    C    G        0      0        2 
   7   chr7_33735150     ZBoe    C    G        0      0        2 
   7   chr7_33735150     ZGre    C    G        0      0        2 
   7   chr7_33735150     ZHar    C    G        0      0        2 
   7   chr7_33735150   Sample    C    G        1      2        2 
   7   chr7_33745241     AAsi    G    C        0      0        2 
   7   chr7_33745241     AKia    G    C        0      0        2 
   7   chr7_33745241     AOna    G    C      0.5      1        2 
   7   chr7_33745241     ASom    G    C        0      0        2 
   7   chr7_33745241     HCab    G    C        0      0        2 
   7   chr7_33745241     HPrz    G    C        0      0        2 
   7   chr7_33745241     ZBoe    G    C        0      0        2 
   7   chr7_33745241     ZGre    G    C        0      0        2 
   7   chr7_33745241     ZHar    G    C        0      0        2 
   7   chr7_33745241   Sample    G    C        0      0        2 
   7   chr7_33749286     AAsi    A    G        0      0        2 
   7   chr7_33749286     AKia    A    G        0      0        2 
   7   chr7_33749286     AOna    A    G        0      0        2 
   7   chr7_33749286     ASom    A    G        0      0        2 
   7   chr7_33749286     HCab    A    G        0      0        2 
   7   chr7_33749286     HPrz    A    G      0.5      1        2 
   7   chr7_33749286     ZBoe    A    G        0      0        2 
   7   chr7_33749286     ZGre    A    G        0      0        2 
   7   chr7_33749286     ZHar    A    G        0      0        2 
   7   chr7_33749286   Sample    A    G        0      0        2 
   7   chr7_33751646     AAsi    T    A        0      0        2 
   7   chr7_33751646     AKia    T    A        0      0        2 
   7   chr7_33751646     AOna    T    A        0      0        2 
   7   chr7_33751646     ASom    T    A        0      0        2 
   7   chr7_33751646     HCab    T    A        1      2        2 
   7   chr7_33751646     HPrz    T    A        1      2        2 
   7   chr7_33751646     ZBoe    T    A        0      0        2 
   7   chr7_33751646     ZGre    T    A        0      0        2 
   7   chr7_33751646     ZHar    T    A        0      0        2 
   7   chr7_33751646   Sample    T    A        0      0        2 
   7   chr7_33756653     AAsi    T    C        0      0        2 
   7   chr7_33756653     AKia    T    C        0      0        2 
   7   chr7_33756653     AOna    T    C        0      0        2 
   7   chr7_33756653     ASom    T    C        0      0        2 
   7   chr7_33756653     HCab    T    C        1      2        2 
   7   chr7_33756653     HPrz    T    C        1      2        2 
   7   chr7_33756653     ZBoe    T    C        0      0        2 
   7   chr7_33756653     ZGre    T    C        0      0        2 
   7   chr7_33756653     ZHar    T    C        0      0        2 
   7   chr7_33756653   Sample    T    C        0      0        2 
   7   chr7_33760110     AAsi    T    A        0      0        2 
   7   chr7_33760110     AKia    T    A        0      0        2 
   7   chr7_33760110     AOna    T    A        0      0        2 
   7   chr7_33760110     ASom    T    A        0      0        2 
   7   chr7_33760110     HCab    T    A        1      2        2 
   7   chr7_33760110     HPrz    T    A        1      2        2 
   7   chr7_33760110     ZBoe    T    A        0      0        2 
   7   chr7_33760110     ZGre    T    A        0      0        2 
   7   chr7_33760110     ZHar    T    A        0      0        2 
   7   chr7_33760110   Sample    T    A        0      0        2 
   7   chr7_33764385     AAsi    T    C        0      0        2 
   7   chr7_33764385     AKia    T    C        0      0        2 
   7   chr7_33764385     AOna    T    C        0      0        2 
   7   chr7_33764385     ASom    T    C        0      0        2 
   7   chr7_33764385     HCab    T    C        1      2        2 
   7   chr7_33764385     HPrz    T    C        1      2        2 
   7   chr7_33764385     ZBoe    T    C        0      0        2 
   7   chr7_33764385     ZGre    T    C        0      0        2 
   7   chr7_33764385     ZHar    T    C        0      0        2 
   7   chr7_33764385   Sample    T    C        0      0        2 
   7   chr7_33765320     AAsi    T    A        0      0        2 
   7   chr7_33765320     AKia    T    A        0      0        2 
   7   chr7_33765320     AOna    T    A        0      0        2 
   7   chr7_33765320     ASom    T    A        0      0        2 
   7   chr7_33765320     HCab    T    A      0.5      1        2 
   7   chr7_33765320     HPrz    T    A        0      0        2 
   7   chr7_33765320     ZBoe    T    A        0      0        2 
   7   chr7_33765320     ZGre    T    A        0      0        2 
   7   chr7_33765320     ZHar    T    A        0      0        2 
   7   chr7_33765320   Sample    T    A        0      0        2 
   7   chr7_33766523     AAsi    C    T        0      0        2 
   7   chr7_33766523     AKia    C    T        0      0        2 
   7   chr7_33766523     AOna    C    T        0      0        2 
   7   chr7_33766523     ASom    C    T        0      0        2 
   7   chr7_33766523     HCab    C    T        0      0        2 
   7   chr7_33766523     HPrz    C    T        0      0        2 
   7   chr7_33766523     ZBoe    C    T        0      0        2 
   7   chr7_33766523     ZGre    C    T        1      2        2 
   7   chr7_33766523     ZHar    C    T        0      0        2 
   7   chr7_33766523   Sample    C    T        0      0        2 
   7   chr7_33773430     AAsi    G    A        0      0        2 
   7   chr7_33773430     AKia    G    A        0      0        2 
   7   chr7_33773430     AOna    G    A        0      0        2 
   7   chr7_33773430     ASom    G    A        0      0        2 
   7   chr7_33773430     HCab    G    A        1      2        2 
   7   chr7_33773430     HPrz    G    A        1      2        2 
   7   chr7_33773430     ZBoe    G    A        0      0        2 
   7   chr7_33773430     ZGre    G    A        0      0        2 
   7   chr7_33773430     ZHar    G    A        0      0        2 
   7   chr7_33773430   Sample    G    A        0      0        2 
   7   chr7_33775907     AAsi    A    G        0      0        2 
   7   chr7_33775907     AKia    A    G        0      0        2 
   7   chr7_33775907     AOna    A    G        0      0        2 
   7   chr7_33775907     ASom    A    G        0      0        2 
   7   chr7_33775907     HCab    A    G        0      0        2 
   7   chr7_33775907     HPrz    A    G        0      0        2 
   7   chr7_33775907     ZBoe    A    G      0.5      1        2 
   7   chr7_33775907     ZGre    A    G        0      0        2 
   7   chr7_33775907     ZHar    A    G        0      0        2 
   7   chr7_33775907   Sample    A    G        0      0        2 
   7   chr7_33778813     AAsi    A    G        0      0        2 
   7   chr7_33778813     AKia    A    G        0      0        2 
   7   chr7_33778813     AOna    A    G        0      0        2 
   7   chr7_33778813     ASom    A    G        0      0        2 
   7   chr7_33778813     HCab    A    G        0      0        2 
   7   chr7_33778813     HPrz    A    G        0      0        2 
   7   chr7_33778813     ZBoe    A    G      0.5      1        2 
   7   chr7_33778813     ZGre    A    G        0      0        2 
   7   chr7_33778813     ZHar    A    G        0      0        2 
   7   chr7_33778813   Sample    A    G        0      0        2 
   7   chr7_33783781     AAsi    C    T        0      0        2 
   7   chr7_33783781     AKia    C    T        0      0        2 
   7   chr7_33783781     AOna    C    T        0      0        2 
   7   chr7_33783781     ASom    C    T        0      0        2 
   7   chr7_33783781     HCab    C    T        0      0        2 
   7   chr7_33783781     HPrz    C    T        0      0        2 
   7   chr7_33783781     ZBoe    C    T        0      0        2 
   7   chr7_33783781     ZGre    C    T        1      2        2 
   7   chr7_33783781     ZHar    C    T        0      0        2 
   7   chr7_33783781   Sample    C    T        0      0        2 
   7   chr7_33785169     AAsi    T    C        0      0        2 
   7   chr7_33785169     AKia    T    C        0      0        2 
   7   chr7_33785169     AOna    T    C        0      0        2 
   7   chr7_33785169     ASom    T    C        0      0        2 
   7   chr7_33785169     HCab    T    C        0      0        2 
   7   chr7_33785169     HPrz    T    C      0.5      1        2 
   7   chr7_33785169     ZBoe    T    C        0      0        2 
   7   chr7_33785169     ZGre    T    C        0      0        2 
   7   chr7_33785169     ZHar    T    C        0      0        2 
   7   chr7_33785169   Sample    T    C        0      0        2 
   7   chr7_33785943     AAsi    A    C        0      0        2 
   7   chr7_33785943     AKia    A    C        0      0        2 
   7   chr7_33785943     AOna    A    C        0      0        2 
   7   chr7_33785943     ASom    A    C      0.5      1        2 
   7   chr7_33785943     HCab    A    C        0      0        2 
   7   chr7_33785943     HPrz    A    C        0      0        2 
   7   chr7_33785943     ZBoe    A    C        0      0        2 
   7   chr7_33785943     ZGre    A    C        0      0        2 
   7   chr7_33785943     ZHar    A    C        0      0        2 
   7   chr7_33785943   Sample    A    C        0      0        2 
   7   chr7_33786945     AAsi    C    A        0      0        2 
   7   chr7_33786945     AKia    C    A        1      2        2 
   7   chr7_33786945     AOna    C    A        1      2        2 
   7   chr7_33786945     ASom    C    A        0      0        2 
   7   chr7_33786945     HCab    C    A        0      0        2 
   7   chr7_33786945     HPrz    C    A        0      0        2 
   7   chr7_33786945     ZBoe    C    A        0      0        2 
   7   chr7_33786945     ZGre    C    A        0      0        2 
   7   chr7_33786945     ZHar    C    A        0      0        2 
   7   chr7_33786945   Sample    C    A        0      0        2 
   7   chr7_33790542     AAsi    G    A        0      0        2 
   7   chr7_33790542     AKia    G    A        0      0        2 
   7   chr7_33790542     AOna    G    A        0      0        2 
   7   chr7_33790542     ASom    G    A        0      0        2 
   7   chr7_33790542     HCab    G    A        0      0        2 
   7   chr7_33790542     HPrz    G    A        0      0        2 
   7   chr7_33790542     ZBoe    G    A        0      0        2 
   7   chr7_33790542     ZGre    G    A        1      2        2 
   7   chr7_33790542     ZHar    G    A        0      0        2 
   7   chr7_33790542   Sample    G    A        0      0        2 
   7   chr7_33795030     AAsi    A    T        0      0        2 
   7   chr7_33795030     AKia    A    T        0      0        2 
   7   chr7_33795030     AOna    A    T        0      0        2 
   7   chr7_33795030     ASom    A    T        0      0        2 
   7   chr7_33795030     HCab    A    T        0      0        2 
   7   chr7_33795030     HPrz    A    T        0      0        2 
   7   chr7_33795030     ZBoe    A    T        0      0        2 
   7   chr7_33795030     ZGre    A    T        0      0        2 
   7   chr7_33795030     ZHar    A    T        1      2        2 
   7   chr7_33795030   Sample    A    T        0      0        2 
   7   chr7_33796329     AAsi    T    G        0      0        2 
   7   chr7_33796329     AKia    T    G        0      0        2 
   7   chr7_33796329     AOna    T    G        0      0        2 
   7   chr7_33796329     ASom    T    G        0      0        2 
   7   chr7_33796329     HCab    T    G        0      0        2 
   7   chr7_33796329     HPrz    T    G      0.5      1        2 
   7   chr7_33796329     ZBoe    T    G        0      0        2 
   7   chr7_33796329     ZGre    T    G        0      0        2 
   7   chr7_33796329     ZHar    T    G        0      0        2 
   7   chr7_33796329   Sample    T    G        0      0        2 
   7   chr7_33796611     AAsi    A    G        0      0        2 
   7   chr7_33796611     AKia    A    G        0      0        2 
   7   chr7_33796611     AOna    A    G        0      0        2 
   7   chr7_33796611     ASom    A    G        0      0        2 
   7   chr7_33796611     HCab    A    G        0      0        2 
   7   chr7_33796611     HPrz    A    G      0.5      1        2 
   7   chr7_33796611     ZBoe    A    G        0      0        2 
   7   chr7_33796611     ZGre    A    G        0      0        2 
   7   chr7_33796611     ZHar    A    G        0      0        2 
   7   chr7_33796611   Sample    A    G        0      0        2 
   7   chr7_33797646     AAsi    G    A        0      0        2 
   7   chr7_33797646     AKia    G    A        0      0        2 
   7   chr7_33797646     AOna    G    A      0.5      1        2 
   7   chr7_33797646     ASom    G    A        0      0        2 
   7   chr7_33797646     HCab    G    A        0      0        2 
   7   chr7_33797646     HPrz    G    A        0      0        2 
   7   chr7_33797646     ZBoe    G    A        0      0        2 
   7   chr7_33797646     ZGre    G    A        0      0        2 
   7   chr7_33797646     ZHar    G    A        0      0        2 
   7   chr7_33797646   Sample    G    A        0      0        2 
   7   chr7_33802065     AAsi    T    C        0      0        2 
   7   chr7_33802065     AKia    T    C        0      0        2 
   7   chr7_33802065     AOna    T    C        0      0        2 
   7   chr7_33802065     ASom    T    C        0      0        2 
   7   chr7_33802065     HCab    T    C        0      0        2 
   7   chr7_33802065     HPrz    T    C        0      0        2 
   7   chr7_33802065     ZBoe    T    C        0      0        2 
   7   chr7_33802065     ZGre    T    C        0      0        2 
   7   chr7_33802065     ZHar    T    C        1      2        2 
   7   chr7_33802065   Sample    T    C        0      0        2 
   7   chr7_33804499     AAsi    A    G        0      0        2 
   7   chr7_33804499     AKia    A    G        0      0        2 
   7   chr7_33804499     AOna    A    G        0      0        2 
   7   chr7_33804499     ASom    A    G        0      0        2 
   7   chr7_33804499     HCab    A    G        0      0        2 
   7   chr7_33804499     HPrz    A    G      0.5      1        2 
   7   chr7_33804499     ZBoe    A    G        0      0        2 
   7   chr7_33804499     ZGre    A    G        0      0        2 
   7   chr7_33804499     ZHar    A    G        0      0        2 
   7   chr7_33804499   Sample    A    G        0      0        2 
   7   chr7_33815988     AAsi    G    C        0      0        2 
   7   chr7_33815988     AKia    G    C        0      0        2 
   7   chr7_33815988     AOna    G    C        0      0        2 
   7   chr7_33815988     ASom    G    C        0      0        2 
   7   chr7_33815988     HCab    G    C        1      2        2 
   7   chr7_33815988     HPrz    G    C        1      2        2 
   7   chr7_33815988     ZBoe    G    C        0      0        2 
   7   chr7_33815988     ZGre    G    C        0      0        2 
   7   chr7_33815988     ZHar    G    C        0      0        2 
   7   chr7_33815988   Sample    G    C        0      0        2 
   7   chr7_33824910     AAsi    T    C        0      0        2 
   7   chr7_33824910     AKia    T    C        0      0        2 
   7   chr7_33824910     AOna    T    C        0      0        2 
   7   chr7_33824910     ASom    T    C        0      0        2 
   7   chr7_33824910     HCab    T    C        0      0        2 
   7   chr7_33824910     HPrz    T    C        0      0        2 
   7   chr7_33824910     ZBoe    T    C        0      0        2 
   7   chr7_33824910     ZGre    T    C        1      2        2 
   7   chr7_33824910     ZHar    T    C        0      0        2 
   7   chr7_33824910   Sample    T    C        0      0        2 
   7   chr7_33826101     AAsi    T    C        0      0        2 
   7   chr7_33826101     AKia    T    C        0      0        2 
   7   chr7_33826101     AOna    T    C        0      0        2 
   7   chr7_33826101     ASom    T    C        0      0        2 
   7   chr7_33826101     HCab    T    C        0      0        2 
   7   chr7_33826101     HPrz    T    C      0.5      1        2 
   7   chr7_33826101     ZBoe    T    C        0      0        2 
   7   chr7_33826101     ZGre    T    C        0      0        2 
   7   chr7_33826101     ZHar    T    C        0      0        2 
   7   chr7_33826101   Sample    T    C        0      0        2 
   7   chr7_33827149     AAsi    T    A        0      0        2 
   7   chr7_33827149     AKia    T    A        0      0        2 
   7   chr7_33827149     AOna    T    A        0      0        2 
   7   chr7_33827149     ASom    T    A        0      0        2 
   7   chr7_33827149     HCab    T    A        0      0        2 
   7   chr7_33827149     HPrz    T    A        0      0        2 
   7   chr7_33827149     ZBoe    T    A        0      0        2 
   7   chr7_33827149     ZGre    T    A        0      0        2 
   7   chr7_33827149     ZHar    T    A        1      2        2 
   7   chr7_33827149   Sample    T    A        0      0        2 
   7   chr7_33833794     AAsi    T    C        0      0        2 
   7   chr7_33833794     AKia    T    C        0      0        2 
   7   chr7_33833794     AOna    T    C        0      0        2 
   7   chr7_33833794     ASom    T    C        0      0        2 
   7   chr7_33833794     HCab    T    C        1      2        2 
   7   chr7_33833794     HPrz    T    C        1      2        2 
   7   chr7_33833794     ZBoe    T    C        0      0        2 
   7   chr7_33833794     ZGre    T    C        0      0        2 
   7   chr7_33833794     ZHar    T    C        0      0        2 
   7   chr7_33833794   Sample    T    C        0      0        2 
   7   chr7_33837693     AAsi    C    G        0      0        2 
   7   chr7_33837693     AKia    C    G        0      0        2 
   7   chr7_33837693     AOna    C    G        0      0        2 
   7   chr7_33837693     ASom    C    G        0      0        2 
   7   chr7_33837693     HCab    C    G        0      0        2 
   7   chr7_33837693     HPrz    C    G        0      0        2 
   7   chr7_33837693     ZBoe    C    G        0      0        2 
   7   chr7_33837693     ZGre    C    G        1      2        2 
   7   chr7_33837693     ZHar    C    G        0      0        2 
   7   chr7_33837693   Sample    C    G        0      0        2 
   7   chr7_33840045     AAsi    A    G        1      2        2 
   7   chr7_33840045     AKia    A    G        0      0        2 
   7   chr7_33840045     AOna    A    G        0      0        2 
   7   chr7_33840045     ASom    A    G        0      0        2 
   7   chr7_33840045     HCab    A    G        0      0        2 
   7   chr7_33840045     HPrz    A    G        0      0        2 
   7   chr7_33840045     ZBoe    A    G        0      0        2 
   7   chr7_33840045     ZGre    A    G        0      0        2 
   7   chr7_33840045     ZHar    A    G        0      0        2 
   7   chr7_33840045   Sample    A    G        0      0        2 
   7   chr7_33843689     AAsi    G    T        1      2        2 
   7   chr7_33843689     AKia    G    T        0      0        2 
   7   chr7_33843689     AOna    G    T        0      0        2 
   7   chr7_33843689     ASom    G    T        1      2        2 
   7   chr7_33843689     HCab    G    T        1      2        2 
   7   chr7_33843689     HPrz    G    T        1      2        2 
   7   chr7_33843689     ZBoe    G    T        0      0        2 
   7   chr7_33843689     ZGre    G    T        0      0        2 
   7   chr7_33843689     ZHar    G    T        0      0        2 
   7   chr7_33843689   Sample    G    T        1      2        2 
   7   chr7_33848392     AAsi    A    C        0      0        2 
   7   chr7_33848392     AKia    A    C        0      0        2 
   7   chr7_33848392     AOna    A    C        0      0        2 
   7   chr7_33848392     ASom    A    C        0      0        2 
   7   chr7_33848392     HCab    A    C        0      0        2 
   7   chr7_33848392     HPrz    A    C        0      0        2 
   7   chr7_33848392     ZBoe    A    C        0      0        2 
   7   chr7_33848392     ZGre    A    C        1      2        2 
   7   chr7_33848392     ZHar    A    C        0      0        2 
   7   chr7_33848392   Sample    A    C        0      0        2 
   7   chr7_33849500     AAsi    T    A        0      0        2 
   7   chr7_33849500     AKia    T    A        0      0        2 
   7   chr7_33849500     AOna    T    A        0      0        2 
   7   chr7_33849500     ASom    T    A        0      0        2 
   7   chr7_33849500     HCab    T    A        0      0        2 
   7   chr7_33849500     HPrz    T    A        0      0        2 
   7   chr7_33849500     ZBoe    T    A        1      2        2 
   7   chr7_33849500     ZGre    T    A        0      0        2 
   7   chr7_33849500     ZHar    T    A        0      0        2 
   7   chr7_33849500   Sample    T    A        0      0        2 
   7   chr7_33850647     AAsi    A    G        0      0        2 
   7   chr7_33850647     AKia    A    G        0      0        2 
   7   chr7_33850647     AOna    A    G        0      0        2 
   7   chr7_33850647     ASom    A    G        0      0        2 
   7   chr7_33850647     HCab    A    G        0      0        2 
   7   chr7_33850647     HPrz    A    G        0      0        2 
   7   chr7_33850647     ZBoe    A    G      0.5      1        2 
   7   chr7_33850647     ZGre    A    G        0      0        2 
   7   chr7_33850647     ZHar    A    G        0      0        2 
   7   chr7_33850647   Sample    A    G        0      0        2 
   7   chr7_33853980     AAsi    A    G        0      0        2 
   7   chr7_33853980     AKia    A    G        0      0        2 
   7   chr7_33853980     AOna    A    G        0      0        2 
   7   chr7_33853980     ASom    A    G        0      0        2 
   7   chr7_33853980     HCab    A    G        0      0        2 
   7   chr7_33853980     HPrz    A    G        0      0        2 
   7   chr7_33853980     ZBoe    A    G        1      2        2 
   7   chr7_33853980     ZGre    A    G        0      0        2 
   7   chr7_33853980     ZHar    A    G        0      0        2 
   7   chr7_33853980   Sample    A    G        0      0        2 
   7   chr7_33854256     AAsi    C    G        0      0        2 
   7   chr7_33854256     AKia    C    G        0      0        2 
   7   chr7_33854256     AOna    C    G        0      0        2 
   7   chr7_33854256     ASom    C    G        1      2        2 
   7   chr7_33854256     HCab    C    G        0      0        2 
   7   chr7_33854256     HPrz    C    G        0      0        2 
   7   chr7_33854256     ZBoe    C    G        0      0        2 
   7   chr7_33854256     ZGre    C    G        0      0        2 
   7   chr7_33854256     ZHar    C    G        0      0        2 
   7   chr7_33854256   Sample    C    G        0      0        2 
   7   chr7_33863906     AAsi    A    C        0      0        2 
   7   chr7_33863906     AKia    A    C        0      0        2 
   7   chr7_33863906     AOna    A    C        0      0        2 
   7   chr7_33863906     ASom    A    C        0      0        2 
   7   chr7_33863906     HCab    A    C        0      0        2 
   7   chr7_33863906     HPrz    A    C        0      0        2 
   7   chr7_33863906     ZBoe    A    C      0.5      1        2 
   7   chr7_33863906     ZGre    A    C        0      0        2 
   7   chr7_33863906     ZHar    A    C        0      0        2 
   7   chr7_33863906   Sample    A    C        0      0        2 
   7   chr7_33864484     AAsi    G    A        0      0        2 
   7   chr7_33864484     AKia    G    A        1      2        2 
   7   chr7_33864484     AOna    G    A        0      0        2 
   7   chr7_33864484     ASom    G    A        0      0        2 
   7   chr7_33864484     HCab    G    A        1      2        2 
   7   chr7_33864484     HPrz    G    A        1      2        2 
   7   chr7_33864484     ZBoe    G    A        0      0        2 
   7   chr7_33864484     ZGre    G    A        0      0        2 
   7   chr7_33864484     ZHar    G    A        0      0        2 
   7   chr7_33864484   Sample    G    A        0      0        2 
   7   chr7_33867204     AAsi    A    G        0      0        2 
   7   chr7_33867204     AKia    A    G        1      2        2 
   7   chr7_33867204     AOna    A    G        0      0        2 
   7   chr7_33867204     ASom    A    G        0      0        2 
   7   chr7_33867204     HCab    A    G        0      0        2 
   7   chr7_33867204     HPrz    A    G        0      0        2 
   7   chr7_33867204     ZBoe    A    G        0      0        2 
   7   chr7_33867204     ZGre    A    G        0      0        2 
   7   chr7_33867204     ZHar    A    G        0      0        2 
   7   chr7_33867204   Sample    A    G        0      0        2 
   7   chr7_33869972     AAsi    A    G        0      0        2 
   7   chr7_33869972     AKia    A    G        0      0        2 
   7   chr7_33869972     AOna    A    G        0      0        2 
   7   chr7_33869972     ASom    A    G        0      0        2 
   7   chr7_33869972     HCab    A    G        0      0        2 
   7   chr7_33869972     HPrz    A    G        0      0        2 
   7   chr7_33869972     ZBoe    A    G      0.5      1        2 
   7   chr7_33869972     ZGre    A    G        0      0        2 
   7   chr7_33869972     ZHar    A    G        0      0        2 
   7   chr7_33869972   Sample    A    G        0      0        2 
   7   chr7_33878701     AAsi    A    G        0      0        2 
   7   chr7_33878701     AKia    A    G        0      0        2 
   7   chr7_33878701     AOna    A    G        0      0        2 
   7   chr7_33878701     ASom    A    G        0      0        2 
   7   chr7_33878701     HCab    A    G      0.5      1        2 
   7   chr7_33878701     HPrz    A    G        0      0        2 
   7   chr7_33878701     ZBoe    A    G        0      0        2 
   7   chr7_33878701     ZGre    A    G        0      0        2 
   7   chr7_33878701     ZHar    A    G        0      0        2 
   7   chr7_33878701   Sample    A    G        0      0        2 
   7   chr7_33881033     AAsi    G    A        0      0        2 
   7   chr7_33881033     AKia    G    A        0      0        2 
   7   chr7_33881033     AOna    G    A        0      0        2 
   7   chr7_33881033     ASom    G    A        0      0        2 
   7   chr7_33881033     HCab    G    A        0      0        2 
   7   chr7_33881033     HPrz    G    A        0      0        2 
   7   chr7_33881033     ZBoe    G    A        0      0        2 
   7   chr7_33881033     ZGre    G    A        0      0        2 
   7   chr7_33881033     ZHar    G    A        1      2        2 
   7   chr7_33881033   Sample    G    A        0      0        2 
   7   chr7_33881698     AAsi    A    C        0      0        2 
   7   chr7_33881698     AKia    A    C        0      0        2 
   7   chr7_33881698     AOna    A    C        0      0        2 
   7   chr7_33881698     ASom    A    C        1      2        2 
   7   chr7_33881698     HCab    A    C        0      0        2 
   7   chr7_33881698     HPrz    A    C        0      0        2 
   7   chr7_33881698     ZBoe    A    C        0      0        2 
   7   chr7_33881698     ZGre    A    C        0      0        2 
   7   chr7_33881698     ZHar    A    C        0      0        2 
   7   chr7_33881698   Sample    A    C        0      0        2 
   7   chr7_33884937     AAsi    T    C        0      0        2 
   7   chr7_33884937     AKia    T    C        0      0        2 
   7   chr7_33884937     AOna    T    C        0      0        2 
   7   chr7_33884937     ASom    T    C        0      0        2 
   7   chr7_33884937     HCab    T    C        1      2        2 
   7   chr7_33884937     HPrz    T    C        1      2        2 
   7   chr7_33884937     ZBoe    T    C        0      0        2 
   7   chr7_33884937     ZGre    T    C        0      0        2 
   7   chr7_33884937     ZHar    T    C        0      0        2 
   7   chr7_33884937   Sample    T    C        0      0        2 
   7   chr7_33887245     AAsi    A    G        0      0        2 
   7   chr7_33887245     AKia    A    G        1      2        2 
   7   chr7_33887245     AOna    A    G        0      0        2 
   7   chr7_33887245     ASom    A    G        0      0        2 
   7   chr7_33887245     HCab    A    G        0      0        2 
   7   chr7_33887245     HPrz    A    G        0      0        2 
   7   chr7_33887245     ZBoe    A    G        0      0        2 
   7   chr7_33887245     ZGre    A    G        0      0        2 
   7   chr7_33887245     ZHar    A    G        0      0        2 
   7   chr7_33887245   Sample    A    G        0      0        2 
   7   chr7_33887761     AAsi    T    C        0      0        2 
   7   chr7_33887761     AKia    T    C        0      0        2 
   7   chr7_33887761     AOna    T    C        0      0        2 
   7   chr7_33887761     ASom    T    C        0      0        2 
   7   chr7_33887761     HCab    T    C        0      0        2 
   7   chr7_33887761     HPrz    T    C      0.5      1        2 
   7   chr7_33887761     ZBoe    T    C        0      0        2 
   7   chr7_33887761     ZGre    T    C        0      0        2 
   7   chr7_33887761     ZHar    T    C        0      0        2 
   7   chr7_33887761   Sample    T    C        0      0        2 
   7   chr7_33887810     AAsi    A    T        0      0        2 
   7   chr7_33887810     AKia    A    T        0      0        2 
   7   chr7_33887810     AOna    A    T        0      0        2 
   7   chr7_33887810     ASom    A    T        0      0        2 
   7   chr7_33887810     HCab    A    T        1      2        2 
   7   chr7_33887810     HPrz    A    T        1      2        2 
   7   chr7_33887810     ZBoe    A    T        0      0        2 
   7   chr7_33887810     ZGre    A    T        0      0        2 
   7   chr7_33887810     ZHar    A    T        0      0        2 
   7   chr7_33887810   Sample    A    T        0      0        2 
   7   chr7_33889076     AAsi    G    A        0      0        2 
   7   chr7_33889076     AKia    G    A        0      0        2 
   7   chr7_33889076     AOna    G    A        1      2        2 
   7   chr7_33889076     ASom    G    A        0      0        2 
   7   chr7_33889076     HCab    G    A        0      0        2 
   7   chr7_33889076     HPrz    G    A        0      0        2 
   7   chr7_33889076     ZBoe    G    A        0      0        2 
   7   chr7_33889076     ZGre    G    A        0      0        2 
   7   chr7_33889076     ZHar    G    A        0      0        2 
   7   chr7_33889076   Sample    G    A        0      0        2 
   7   chr7_33889253     AAsi    T    G        0      0        2 
   7   chr7_33889253     AKia    T    G        0      0        2 
   7   chr7_33889253     AOna    T    G        0      0        2 
   7   chr7_33889253     ASom    T    G        0      0        2 
   7   chr7_33889253     HCab    T    G        1      2        2 
   7   chr7_33889253     HPrz    T    G        1      2        2 
   7   chr7_33889253     ZBoe    T    G        0      0        2 
   7   chr7_33889253     ZGre    T    G        0      0        2 
   7   chr7_33889253     ZHar    T    G        0      0        2 
   7   chr7_33889253   Sample    T    G        0      0        2 
   7   chr7_33894832     AAsi    A    G        0      0        2 
   7   chr7_33894832     AKia    A    G        0      0        2 
   7   chr7_33894832     AOna    A    G        0      0        2 
   7   chr7_33894832     ASom    A    G        0      0        2 
   7   chr7_33894832     HCab    A    G        1      2        2 
   7   chr7_33894832     HPrz    A    G        1      2        2 
   7   chr7_33894832     ZBoe    A    G        0      0        2 
   7   chr7_33894832     ZGre    A    G        0      0        2 
   7   chr7_33894832     ZHar    A    G        0      0        2 
   7   chr7_33894832   Sample    A    G        0      0        2 
   7   chr7_33900084     AAsi    G    T        0      0        2 
   7   chr7_33900084     AKia    G    T        0      0        2 
   7   chr7_33900084     AOna    G    T        0      0        2 
   7   chr7_33900084     ASom    G    T        0      0        2 
   7   chr7_33900084     HCab    G    T        1      2        2 
   7   chr7_33900084     HPrz    G    T        1      2        2 
   7   chr7_33900084     ZBoe    G    T        0      0        2 
   7   chr7_33900084     ZGre    G    T        0      0        2 
   7   chr7_33900084     ZHar    G    T        0      0        2 
   7   chr7_33900084   Sample    G    T        0      0        2 
   7   chr7_33901324     AAsi    G    A        0      0        2 
   7   chr7_33901324     AKia    G    A        0      0        2 
   7   chr7_33901324     AOna    G    A        0      0        2 
   7   chr7_33901324     ASom    G    A        0      0        2 
   7   chr7_33901324     HCab    G    A        1      2        2 
   7   chr7_33901324     HPrz    G    A        1      2        2 
   7   chr7_33901324     ZBoe    G    A        0      0        2 
   7   chr7_33901324     ZGre    G    A        0      0        2 
   7   chr7_33901324     ZHar    G    A        0      0        2 
   7   chr7_33901324   Sample    G    A        0      0        2 
   7   chr7_33904519     AAsi    T    C        0      0        2 
   7   chr7_33904519     AKia    T    C        0      0        2 
   7   chr7_33904519     AOna    T    C        0      0        2 
   7   chr7_33904519     ASom    T    C        0      0        2 
   7   chr7_33904519     HCab    T    C      0.5      1        2 
   7   chr7_33904519     HPrz    T    C        0      0        2 
   7   chr7_33904519     ZBoe    T    C        0      0        2 
   7   chr7_33904519     ZGre    T    C        0      0        2 
   7   chr7_33904519     ZHar    T    C        0      0        2 
   7   chr7_33904519   Sample    T    C        0      0        2 
   7   chr7_33908766     AAsi    G    C        0      0        2 
   7   chr7_33908766     AKia    G    C        0      0        2 
   7   chr7_33908766     AOna    G    C        0      0        2 
   7   chr7_33908766     ASom    G    C        0      0        2 
   7   chr7_33908766     HCab    G    C        1      2        2 
   7   chr7_33908766     HPrz    G    C        1      2        2 
   7   chr7_33908766     ZBoe    G    C        0      0        2 
   7   chr7_33908766     ZGre    G    C        0      0        2 
   7   chr7_33908766     ZHar    G    C        0      0        2 
   7   chr7_33908766   Sample    G    C        0      0        2 
   7   chr7_33909563     AAsi    T    C        0      0        2 
   7   chr7_33909563     AKia    T    C        0      0        2 
   7   chr7_33909563     AOna    T    C        0      0        2 
   7   chr7_33909563     ASom    T    C        0      0        2 
   7   chr7_33909563     HCab    T    C        0      0        2 
   7   chr7_33909563     HPrz    T    C        0      0        2 
   7   chr7_33909563     ZBoe    T    C        0      0        2 
   7   chr7_33909563     ZGre    T    C        0      0        2 
   7   chr7_33909563     ZHar    T    C        1      2        2 
   7   chr7_33909563   Sample    T    C        0      0        2 
   7   chr7_33917776     AAsi    G    A        0      0        2 
   7   chr7_33917776     AKia    G    A        0      0        2 
   7   chr7_33917776     AOna    G    A        0      0        2 
   7   chr7_33917776     ASom    G    A        0      0        2 
   7   chr7_33917776     HCab    G    A      0.5      1        2 
   7   chr7_33917776     HPrz    G    A      0.5      1        2 
   7   chr7_33917776     ZBoe    G    A        0      0        2 
   7   chr7_33917776     ZGre    G    A        0      0        2 
   7   chr7_33917776     ZHar    G    A        0      0        2 
   7   chr7_33917776   Sample    G    A        0      0        2 
   7   chr7_33921199     AAsi    C    T        0      0        2 
   7   chr7_33921199     AKia    C    T        0      0        2 
   7   chr7_33921199     AOna    C    T        0      0        2 
   7   chr7_33921199     ASom    C    T        0      0        2 
   7   chr7_33921199     HCab    C    T        0      0        2 
   7   chr7_33921199     HPrz    C    T      0.5      1        2 
   7   chr7_33921199     ZBoe    C    T        0      0        2 
   7   chr7_33921199     ZGre    C    T        0      0        2 
   7   chr7_33921199     ZHar    C    T        0      0        2 
   7   chr7_33921199   Sample    C    T        0      0        2 
   7   chr7_33926218     AAsi    T    A        0      0        2 
   7   chr7_33926218     AKia    T    A        0      0        2 
   7   chr7_33926218     AOna    T    A        0      0        2 
   7   chr7_33926218     ASom    T    A        0      0        2 
   7   chr7_33926218     HCab    T    A        0      0        2 
   7   chr7_33926218     HPrz    T    A      0.5      1        2 
   7   chr7_33926218     ZBoe    T    A        0      0        2 
   7   chr7_33926218     ZGre    T    A        0      0        2 
   7   chr7_33926218     ZHar    T    A        0      0        2 
   7   chr7_33926218   Sample    T    A        0      0        2 
   7   chr7_33926408     AAsi    T    C        0      0        2 
   7   chr7_33926408     AKia    T    C        1      2        2 
   7   chr7_33926408     AOna    T    C        0      0        2 
   7   chr7_33926408     ASom    T    C        0      0        2 
   7   chr7_33926408     HCab    T    C        0      0        2 
   7   chr7_33926408     HPrz    T    C        0      0        2 
   7   chr7_33926408     ZBoe    T    C        0      0        2 
   7   chr7_33926408     ZGre    T    C        0      0        2 
   7   chr7_33926408     ZHar    T    C        0      0        2 
   7   chr7_33926408   Sample    T    C        0      0        2 
   7   chr7_33928156     AAsi    G    T        0      0        2 
   7   chr7_33928156     AKia    G    T        0      0        2 
   7   chr7_33928156     AOna    G    T        0      0        2 
   7   chr7_33928156     ASom    G    T        0      0        2 
   7   chr7_33928156     HCab    G    T        0      0        2 
   7   chr7_33928156     HPrz    G    T        0      0        2 
   7   chr7_33928156     ZBoe    G    T        0      0        2 
   7   chr7_33928156     ZGre    G    T        1      2        2 
   7   chr7_33928156     ZHar    G    T        1      2        2 
   7   chr7_33928156   Sample    G    T        0      0        2 
   7   chr7_33929202     AAsi    A    C        0      0        2 
   7   chr7_33929202     AKia    A    C        0      0        2 
   7   chr7_33929202     AOna    A    C        0      0        2 
   7   chr7_33929202     ASom    A    C        1      2        2 
   7   chr7_33929202     HCab    A    C        0      0        2 
   7   chr7_33929202     HPrz    A    C        0      0        2 
   7   chr7_33929202     ZBoe    A    C        0      0        2 
   7   chr7_33929202     ZGre    A    C        0      0        2 
   7   chr7_33929202     ZHar    A    C        0      0        2 
   7   chr7_33929202   Sample    A    C        0      0        2 
   7   chr7_33930944     AAsi    A    C        0      0        2 
   7   chr7_33930944     AKia    A    C        0      0        2 
   7   chr7_33930944     AOna    A    C        0      0        2 
   7   chr7_33930944     ASom    A    C        0      0        2 
   7   chr7_33930944     HCab    A    C      0.5      1        2 
   7   chr7_33930944     HPrz    A    C        1      2        2 
   7   chr7_33930944     ZBoe    A    C        0      0        2 
   7   chr7_33930944     ZGre    A    C        0      0        2 
   7   chr7_33930944     ZHar    A    C        0      0        2 
   7   chr7_33930944   Sample    A    C        0      0        2 
   7   chr7_33936542     AAsi    T    C        0      0        2 
   7   chr7_33936542     AKia    T    C        0      0        2 
   7   chr7_33936542     AOna    T    C        0      0        2 
   7   chr7_33936542     ASom    T    C        0      0        2 
   7   chr7_33936542     HCab    T    C        0      0        2 
   7   chr7_33936542     HPrz    T    C        0      0        2 
   7   chr7_33936542     ZBoe    T    C        0      0        2 
   7   chr7_33936542     ZGre    T    C        1      2        2 
   7   chr7_33936542     ZHar    T    C        0      0        2 
   7   chr7_33936542   Sample    T    C        0      0        2 
   7   chr7_33936890     AAsi    T    C        0      0        2 
   7   chr7_33936890     AKia    T    C      0.5      1        2 
   7   chr7_33936890     AOna    T    C        0      0        2 
   7   chr7_33936890     ASom    T    C        0      0        2 
   7   chr7_33936890     HCab    T    C        0      0        2 
   7   chr7_33936890     HPrz    T    C        0      0        2 
   7   chr7_33936890     ZBoe    T    C        0      0        2 
   7   chr7_33936890     ZGre    T    C        0      0        2 
   7   chr7_33936890     ZHar    T    C        0      0        2 
   7   chr7_33936890   Sample    T    C        0      0        2 
   7   chr7_33939095     AAsi    A    T        1      2        2 
   7   chr7_33939095     AKia    A    T        0      0        2 
   7   chr7_33939095     AOna    A    T        0      0        2 
   7   chr7_33939095     ASom    A    T        0      0        2 
   7   chr7_33939095     HCab    A    T        0      0        2 
   7   chr7_33939095     HPrz    A    T        0      0        2 
   7   chr7_33939095     ZBoe    A    T        0      0        2 
   7   chr7_33939095     ZGre    A    T        0      0        2 
   7   chr7_33939095     ZHar    A    T        0      0        2 
   7   chr7_33939095   Sample    A    T        0      0        2 
   7   chr7_33942670     AAsi    C    G        0      0        2 
   7   chr7_33942670     AKia    C    G      0.5      1        2 
   7   chr7_33942670     AOna    C    G        0      0        2 
   7   chr7_33942670     ASom    C    G        0      0        2 
   7   chr7_33942670     HCab    C    G        0      0        2 
   7   chr7_33942670     HPrz    C    G        0      0        2 
   7   chr7_33942670     ZBoe    C    G        0      0        2 
   7   chr7_33942670     ZGre    C    G        0      0        2 
   7   chr7_33942670     ZHar    C    G        0      0        2 
   7   chr7_33942670   Sample    C    G        0      0        2 
   7   chr7_33942685     AAsi    G    A        0      0        2 
   7   chr7_33942685     AKia    G    A        0      0        2 
   7   chr7_33942685     AOna    G    A        1      2        2 
   7   chr7_33942685     ASom    G    A        0      0        2 
   7   chr7_33942685     HCab    G    A        0      0        2 
   7   chr7_33942685     HPrz    G    A        0      0        2 
   7   chr7_33942685     ZBoe    G    A        0      0        2 
   7   chr7_33942685     ZGre    G    A        0      0        2 
   7   chr7_33942685     ZHar    G    A        0      0        2 
   7   chr7_33942685   Sample    G    A        0      0        2 
   7   chr7_33944264     AAsi    A    G        0      0        2 
   7   chr7_33944264     AKia    A    G        0      0        2 
   7   chr7_33944264     AOna    A    G        0      0        2 
   7   chr7_33944264     ASom    A    G        0      0        2 
   7   chr7_33944264     HCab    A    G        1      2        2 
   7   chr7_33944264     HPrz    A    G        1      2        2 
   7   chr7_33944264     ZBoe    A    G        0      0        2 
   7   chr7_33944264     ZGre    A    G        0      0        2 
   7   chr7_33944264     ZHar    A    G        0      0        2 
   7   chr7_33944264   Sample    A    G        0      0        2 
   7   chr7_33951389     AAsi    G    A        0      0        2 
   7   chr7_33951389     AKia    G    A      0.5      1        2 
   7   chr7_33951389     AOna    G    A        0      0        2 
   7   chr7_33951389     ASom    G    A        0      0        2 
   7   chr7_33951389     HCab    G    A        0      0        2 
   7   chr7_33951389     HPrz    G    A        0      0        2 
   7   chr7_33951389     ZBoe    G    A        0      0        2 
   7   chr7_33951389     ZGre    G    A        0      0        2 
   7   chr7_33951389     ZHar    G    A        0      0        2 
   7   chr7_33951389   Sample    G    A        0      0        2 
   7   chr7_33952075     AAsi    G    A        0      0        2 
   7   chr7_33952075     AKia    G    A      0.5      1        2 
   7   chr7_33952075     AOna    G    A        1      2        2 
   7   chr7_33952075     ASom    G    A        0      0        2 
   7   chr7_33952075     HCab    G    A        0      0        2 
   7   chr7_33952075     HPrz    G    A        0      0        2 
   7   chr7_33952075     ZBoe    G    A        0      0        2 
   7   chr7_33952075     ZGre    G    A        0      0        2 
   7   chr7_33952075     ZHar    G    A        0      0        2 
   7   chr7_33952075   Sample    G    A        0      0        2 
   7   chr7_33956474     AAsi    A    G        0      0        2 
   7   chr7_33956474     AKia    A    G        0      0        2 
   7   chr7_33956474     AOna    A    G        0      0        2 
   7   chr7_33956474     ASom    A    G        0      0        2 
   7   chr7_33956474     HCab    A    G        0      0        2 
   7   chr7_33956474     HPrz    A    G        0      0        2 
   7   chr7_33956474     ZBoe    A    G        0      0        2 
   7   chr7_33956474     ZGre    A    G        1      2        2 
   7   chr7_33956474     ZHar    A    G        0      0        2 
   7   chr7_33956474   Sample    A    G        0      0        2 
   7   chr7_33956804     AAsi    T    C        0      0        2 
   7   chr7_33956804     AKia    T    C        0      0        2 
   7   chr7_33956804     AOna    T    C        0      0        2 
   7   chr7_33956804     ASom    T    C        0      0        2 
   7   chr7_33956804     HCab    T    C        0      0        2 
   7   chr7_33956804     HPrz    T    C        0      0        2 
   7   chr7_33956804     ZBoe    T    C      0.5      1        2 
   7   chr7_33956804     ZGre    T    C        0      0        2 
   7   chr7_33956804     ZHar    T    C        0      0        2 
   7   chr7_33956804   Sample    T    C        0      0        2 
   7   chr7_33962161     AAsi    A    G        1      2        2 
   7   chr7_33962161     AKia    A    G        0      0        2 
   7   chr7_33962161     AOna    A    G        0      0        2 
   7   chr7_33962161     ASom    A    G        0      0        2 
   7   chr7_33962161     HCab    A    G        0      0        2 
   7   chr7_33962161     HPrz    A    G        0      0        2 
   7   chr7_33962161     ZBoe    A    G      0.5      1        2 
   7   chr7_33962161     ZGre    A    G        0      0        2 
   7   chr7_33962161     ZHar    A    G        0      0        2 
   7   chr7_33962161   Sample    A    G        0      0        2 
   7   chr7_33964208     AAsi    T    C        0      0        2 
   7   chr7_33964208     AKia    T    C        0      0        2 
   7   chr7_33964208     AOna    T    C        0      0        2 
   7   chr7_33964208     ASom    T    C      0.5      1        2 
   7   chr7_33964208     HCab    T    C        0      0        2 
   7   chr7_33964208     HPrz    T    C        0      0        2 
   7   chr7_33964208     ZBoe    T    C        0      0        2 
   7   chr7_33964208     ZGre    T    C        0      0        2 
   7   chr7_33964208     ZHar    T    C        0      0        2 
   7   chr7_33964208   Sample    T    C        0      0        2 
   7   chr7_33965260     AAsi    C    A        0      0        2 
   7   chr7_33965260     AKia    C    A        0      0        2 
   7   chr7_33965260     AOna    C    A        0      0        2 
   7   chr7_33965260     ASom    C    A        0      0        2 
   7   chr7_33965260     HCab    C    A        0      0        2 
   7   chr7_33965260     HPrz    C    A        0      0        2 
   7   chr7_33965260     ZBoe    C    A      0.5      1        2 
   7   chr7_33965260     ZGre    C    A        0      0        2 
   7   chr7_33965260     ZHar    C    A        0      0        2 
   7   chr7_33965260   Sample    C    A        0      0        2 
   7   chr7_33966966     AAsi    G    T        0      0        2 
   7   chr7_33966966     AKia    G    T        1      2        2 
   7   chr7_33966966     AOna    G    T        0      0        2 
   7   chr7_33966966     ASom    G    T        0      0        2 
   7   chr7_33966966     HCab    G    T        0      0        2 
   7   chr7_33966966     HPrz    G    T        0      0        2 
   7   chr7_33966966     ZBoe    G    T        0      0        2 
   7   chr7_33966966     ZGre    G    T        0      0        2 
   7   chr7_33966966     ZHar    G    T        0      0        2 
   7   chr7_33966966   Sample    G    T        0      0        2 
   7   chr7_33973985     AAsi    A    G        1      2        2 
   7   chr7_33973985     AKia    A    G        0      0        2 
   7   chr7_33973985     AOna    A    G        1      2        2 
   7   chr7_33973985     ASom    A    G        1      2        2 
   7   chr7_33973985     HCab    A    G        0      0        2 
   7   chr7_33973985     HPrz    A    G        0      0        2 
   7   chr7_33973985     ZBoe    A    G        0      0        2 
   7   chr7_33973985     ZGre    A    G        0      0        2 
   7   chr7_33973985     ZHar    A    G        0      0        2 
   7   chr7_33973985   Sample    A    G        1      2        2 
   7   chr7_33975389     AAsi    C    T        0      0        2 
   7   chr7_33975389     AKia    C    T        0      0        2 
   7   chr7_33975389     AOna    C    T        0      0        2 
   7   chr7_33975389     ASom    C    T        0      0        2 
   7   chr7_33975389     HCab    C    T        1      2        2 
   7   chr7_33975389     HPrz    C    T        1      2        2 
   7   chr7_33975389     ZBoe    C    T        0      0        2 
   7   chr7_33975389     ZGre    C    T        0      0        2 
   7   chr7_33975389     ZHar    C    T        0      0        2 
   7   chr7_33975389   Sample    C    T        0      0        2 
   7   chr7_33983486     AAsi    C    T        0      0        2 
   7   chr7_33983486     AKia    C    T        0      0        2 
   7   chr7_33983486     AOna    C    T        0      0        2 
   7   chr7_33983486     ASom    C    T        0      0        2 
   7   chr7_33983486     HCab    C    T      0.5      1        2 
   7   chr7_33983486     HPrz    C    T        0      0        2 
   7   chr7_33983486     ZBoe    C    T        0      0        2 
   7   chr7_33983486     ZGre    C    T        0      0        2 
   7   chr7_33983486     ZHar    C    T        0      0        2 
   7   chr7_33983486   Sample    C    T        0      0        2 
   7   chr7_33986906     AAsi    C    T        0      0        2 
   7   chr7_33986906     AKia    C    T        0      0        2 
   7   chr7_33986906     AOna    C    T        0      0        2 
   7   chr7_33986906     ASom    C    T        0      0        2 
   7   chr7_33986906     HCab    C    T        0      0        2 
   7   chr7_33986906     HPrz    C    T        0      0        2 
   7   chr7_33986906     ZBoe    C    T        0      0        2 
   7   chr7_33986906     ZGre    C    T        0      0        2 
   7   chr7_33986906     ZHar    C    T        1      2        2 
   7   chr7_33986906   Sample    C    T        0      0        2 
   7   chr7_33994374     AAsi    T    C        0      0        2 
   7   chr7_33994374     AKia    T    C        0      0        2 
   7   chr7_33994374     AOna    T    C        0      0        2 
   7   chr7_33994374     ASom    T    C        0      0        2 
   7   chr7_33994374     HCab    T    C        0      0        2 
   7   chr7_33994374     HPrz    T    C        0      0        2 
   7   chr7_33994374     ZBoe    T    C        0      0        2 
   7   chr7_33994374     ZGre    T    C        0      0        2 
   7   chr7_33994374     ZHar    T    C        1      2        2 
   7   chr7_33994374   Sample    T    C        0      0        2 
   7   chr7_33995144     AAsi    A    T        1      2        2 
   7   chr7_33995144     AKia    A    T        0      0        2 
   7   chr7_33995144     AOna    A    T        0      0        2 
   7   chr7_33995144     ASom    A    T        0      0        2 
   7   chr7_33995144     HCab    A    T        0      0        2 
   7   chr7_33995144     HPrz    A    T        0      0        2 
   7   chr7_33995144     ZBoe    A    T        0      0        2 
   7   chr7_33995144     ZGre    A    T        0      0        2 
   7   chr7_33995144     ZHar    A    T        0      0        2 
   7   chr7_33995144   Sample    A    T        0      0        2 
   7   chr7_33997386     AAsi    A    G        0      0        2 
   7   chr7_33997386     AKia    A    G        0      0        2 
   7   chr7_33997386     AOna    A    G        1      2        2 
   7   chr7_33997386     ASom    A    G        0      0        2 
   7   chr7_33997386     HCab    A    G        0      0        2 
   7   chr7_33997386     HPrz    A    G        0      0        2 
   7   chr7_33997386     ZBoe    A    G        0      0        2 
   7   chr7_33997386     ZGre    A    G        0      0        2 
   7   chr7_33997386     ZHar    A    G        0      0        2 
   7   chr7_33997386   Sample    A    G        0      0        2 
   7   chr7_34000861     AAsi    C    G        0      0        2 
   7   chr7_34000861     AKia    C    G        0      0        2 
   7   chr7_34000861     AOna    C    G        1      2        2 
   7   chr7_34000861     ASom    C    G        0      0        2 
   7   chr7_34000861     HCab    C    G        0      0        2 
   7   chr7_34000861     HPrz    C    G        0      0        2 
   7   chr7_34000861     ZBoe    C    G        0      0        2 
   7   chr7_34000861     ZGre    C    G        0      0        2 
   7   chr7_34000861     ZHar    C    G        0      0        2 
   7   chr7_34000861   Sample    C    G        0      0        2 
   7   chr7_34005212     AAsi    A    T        0      0        2 
   7   chr7_34005212     AKia    A    T        0      0        2 
   7   chr7_34005212     AOna    A    T        0      0        2 
   7   chr7_34005212     ASom    A    T        0      0        2 
   7   chr7_34005212     HCab    A    T        0      0        2 
   7   chr7_34005212     HPrz    A    T      0.5      1        2 
   7   chr7_34005212     ZBoe    A    T        0      0        2 
   7   chr7_34005212     ZGre    A    T        0      0        2 
   7   chr7_34005212     ZHar    A    T        0      0        2 
   7   chr7_34005212   Sample    A    T        0      0        2 
   7   chr7_34006933     AAsi    T    C        0      0        2 
   7   chr7_34006933     AKia    T    C        0      0        2 
   7   chr7_34006933     AOna    T    C        1      2        2 
   7   chr7_34006933     ASom    T    C        0      0        2 
   7   chr7_34006933     HCab    T    C        0      0        2 
   7   chr7_34006933     HPrz    T    C        0      0        2 
   7   chr7_34006933     ZBoe    T    C        0      0        2 
   7   chr7_34006933     ZGre    T    C        0      0        2 
   7   chr7_34006933     ZHar    T    C        0      0        2 
   7   chr7_34006933   Sample    T    C        0      0        2 
   7   chr7_34008059     AAsi    A    G        0      0        2 
   7   chr7_34008059     AKia    A    G        0      0        2 
   7   chr7_34008059     AOna    A    G        0      0        2 
   7   chr7_34008059     ASom    A    G        0      0        2 
   7   chr7_34008059     HCab    A    G        1      2        2 
   7   chr7_34008059     HPrz    A    G        1      2        2 
   7   chr7_34008059     ZBoe    A    G        0      0        2 
   7   chr7_34008059     ZGre    A    G        0      0        2 
   7   chr7_34008059     ZHar    A    G        0      0        2 
   7   chr7_34008059   Sample    A    G        0      0        2 
   7   chr7_34008790     AAsi    T    C        0      0        2 
   7   chr7_34008790     AKia    T    C        0      0        2 
   7   chr7_34008790     AOna    T    C        0      0        2 
   7   chr7_34008790     ASom    T    C        0      0        2 
   7   chr7_34008790     HCab    T    C        0      0        2 
   7   chr7_34008790     HPrz    T    C        0      0        2 
   7   chr7_34008790     ZBoe    T    C      0.5      1        2 
   7   chr7_34008790     ZGre    T    C        0      0        2 
   7   chr7_34008790     ZHar    T    C        0      0        2 
   7   chr7_34008790   Sample    T    C        0      0        2 
   7   chr7_34012039     AAsi    T    C        0      0        2 
   7   chr7_34012039     AKia    T    C        0      0        2 
   7   chr7_34012039     AOna    T    C        0      0        2 
   7   chr7_34012039     ASom    T    C        0      0        2 
   7   chr7_34012039     HCab    T    C        0      0        2 
   7   chr7_34012039     HPrz    T    C        0      0        2 
   7   chr7_34012039     ZBoe    T    C        0      0        2 
   7   chr7_34012039     ZGre    T    C        0      0        2 
   7   chr7_34012039     ZHar    T    C        1      2        2 
   7   chr7_34012039   Sample    T    C        0      0        2 
   7   chr7_34012237     AAsi    T    C        0      0        2 
   7   chr7_34012237     AKia    T    C        0      0        2 
   7   chr7_34012237     AOna    T    C        0      0        2 
   7   chr7_34012237     ASom    T    C        0      0        2 
   7   chr7_34012237     HCab    T    C        1      2        2 
   7   chr7_34012237     HPrz    T    C        1      2        2 
   7   chr7_34012237     ZBoe    T    C        0      0        2 
   7   chr7_34012237     ZGre    T    C        1      2        2 
   7   chr7_34012237     ZHar    T    C        1      2        2 
   7   chr7_34012237   Sample    T    C        0      0        2 
   7   chr7_34014538     AAsi    G    A        0      0        2 
   7   chr7_34014538     AKia    G    A        0      0        2 
   7   chr7_34014538     AOna    G    A        0      0        2 
   7   chr7_34014538     ASom    G    A        0      0        2 
   7   chr7_34014538     HCab    G    A        0      0        2 
   7   chr7_34014538     HPrz    G    A        0      0        2 
   7   chr7_34014538     ZBoe    G    A        0      0        2 
   7   chr7_34014538     ZGre    G    A        1      2        2 
   7   chr7_34014538     ZHar    G    A        0      0        2 
   7   chr7_34014538   Sample    G    A        0      0        2 
   7   chr7_34015980     AAsi    G    C        0      0        2 
   7   chr7_34015980     AKia    G    C        0      0        2 
   7   chr7_34015980     AOna    G    C        0      0        2 
   7   chr7_34015980     ASom    G    C        0      0        2 
   7   chr7_34015980     HCab    G    C        1      2        2 
   7   chr7_34015980     HPrz    G    C        1      2        2 
   7   chr7_34015980     ZBoe    G    C        0      0        2 
   7   chr7_34015980     ZGre    G    C        0      0        2 
   7   chr7_34015980     ZHar    G    C        0      0        2 
   7   chr7_34015980   Sample    G    C        0      0        2 
   7   chr7_34020294     AAsi    C    T        0      0        2 
   7   chr7_34020294     AKia    C    T        0      0        2 
   7   chr7_34020294     AOna    C    T        0      0        2 
   7   chr7_34020294     ASom    C    T        0      0        2 
   7   chr7_34020294     HCab    C    T        1      2        2 
   7   chr7_34020294     HPrz    C    T        1      2        2 
   7   chr7_34020294     ZBoe    C    T        0      0        2 
   7   chr7_34020294     ZGre    C    T        0      0        2 
   7   chr7_34020294     ZHar    C    T        0      0        2 
   7   chr7_34020294   Sample    C    T        0      0        2 
   7   chr7_34034158     AAsi    G    A        0      0        2 
   7   chr7_34034158     AKia    G    A        0      0        2 
   7   chr7_34034158     AOna    G    A        0      0        2 
   7   chr7_34034158     ASom    G    A        0      0        2 
   7   chr7_34034158     HCab    G    A        1      2        2 
   7   chr7_34034158     HPrz    G    A        1      2        2 
   7   chr7_34034158     ZBoe    G    A        1      2        2 
   7   chr7_34034158     ZGre    G    A        0      0        2 
   7   chr7_34034158     ZHar    G    A        0      0        2 
   7   chr7_34034158   Sample    G    A        0      0        2 
   7   chr7_34047903     AAsi    T    C        0      0        2 
   7   chr7_34047903     AKia    T    C        0      0        2 
   7   chr7_34047903     AOna    T    C      0.5      1        2 
   7   chr7_34047903     ASom    T    C        0      0        2 
   7   chr7_34047903     HCab    T    C        0      0        2 
   7   chr7_34047903     HPrz    T    C        0      0        2 
   7   chr7_34047903     ZBoe    T    C        0      0        2 
   7   chr7_34047903     ZGre    T    C        0      0        2 
   7   chr7_34047903     ZHar    T    C        0      0        2 
   7   chr7_34047903   Sample    T    C        0      0        2 
   7   chr7_34050067     AAsi    G    T        0      0        2 
   7   chr7_34050067     AKia    G    T        0      0        2 
   7   chr7_34050067     AOna    G    T        0      0        2 
   7   chr7_34050067     ASom    G    T        0      0        2 
   7   chr7_34050067     HCab    G    T        1      2        2 
   7   chr7_34050067     HPrz    G    T        1      2        2 
   7   chr7_34050067     ZBoe    G    T        0      0        2 
   7   chr7_34050067     ZGre    G    T        0      0        2 
   7   chr7_34050067     ZHar    G    T        0      0        2 
   7   chr7_34050067   Sample    G    T        0      0        2 
   7   chr7_34073697     AAsi    C    A        0      0        2 
   7   chr7_34073697     AKia    C    A        0      0        2 
   7   chr7_34073697     AOna    C    A        0      0        2 
   7   chr7_34073697     ASom    C    A        0      0        2 
   7   chr7_34073697     HCab    C    A        0      0        2 
   7   chr7_34073697     HPrz    C    A        0      0        2 
   7   chr7_34073697     ZBoe    C    A        0      0        2 
   7   chr7_34073697     ZGre    C    A        1      2        2 
   7   chr7_34073697     ZHar    C    A        0      0        2 
   7   chr7_34073697   Sample    C    A        0      0        2 
   7   chr7_34091551     AAsi    C    T        1      2        2 
   7   chr7_34091551     AKia    C    T        0      0        2 
   7   chr7_34091551     AOna    C    T        0      0        2 
   7   chr7_34091551     ASom    C    T        1      2        2 
   7   chr7_34091551     HCab    C    T        1      2        2 
   7   chr7_34091551     HPrz    C    T        1      2        2 
   7   chr7_34091551     ZBoe    C    T        0      0        2 
   7   chr7_34091551     ZGre    C    T        0      0        2 
   7   chr7_34091551     ZHar    C    T        0      0        2 
   7   chr7_34091551   Sample    C    T        1      2        2 
   7   chr7_34097630     AAsi    T    C        0      0        2 
   7   chr7_34097630     AKia    T    C        0      0        2 
   7   chr7_34097630     AOna    T    C        0      0        2 
   7   chr7_34097630     ASom    T    C        0      0        2 
   7   chr7_34097630     HCab    T    C        0      0        2 
   7   chr7_34097630     HPrz    T    C        0      0        2 
   7   chr7_34097630     ZBoe    T    C      0.5      1        2 
   7   chr7_34097630     ZGre    T    C        0      0        2 
   7   chr7_34097630     ZHar    T    C        0      0        2 
   7   chr7_34097630   Sample    T    C        0      0        2 
   7   chr7_34104206     AAsi    T    C        0      0        2 
   7   chr7_34104206     AKia    T    C        0      0        2 
   7   chr7_34104206     AOna    T    C        0      0        2 
   7   chr7_34104206     ASom    T    C        0      0        2 
   7   chr7_34104206     HCab    T    C        1      2        2 
   7   chr7_34104206     HPrz    T    C        1      2        2 
   7   chr7_34104206     ZBoe    T    C        0      0        2 
   7   chr7_34104206     ZGre    T    C        0      0        2 
   7   chr7_34104206     ZHar    T    C        0      0        2 
   7   chr7_34104206   Sample    T    C        0      0        2 
   7   chr7_34108421     AAsi    G    A        0      0        2 
   7   chr7_34108421     AKia    G    A        0      0        2 
   7   chr7_34108421     AOna    G    A        0      0        2 
   7   chr7_34108421     ASom    G    A        0      0        2 
   7   chr7_34108421     HCab    G    A        0      0        2 
   7   chr7_34108421     HPrz    G    A        0      0        2 
   7   chr7_34108421     ZBoe    G    A        1      2        2 
   7   chr7_34108421     ZGre    G    A        1      2        2 
   7   chr7_34108421     ZHar    G    A        1      2        2 
   7   chr7_34108421   Sample    G    A        0      0        2 
   7   chr7_34111145     AAsi    G    A        0      0        2 
   7   chr7_34111145     AKia    G    A        0      0        2 
   7   chr7_34111145     AOna    G    A        0      0        2 
   7   chr7_34111145     ASom    G    A        0      0        2 
   7   chr7_34111145     HCab    G    A        0      0        2 
   7   chr7_34111145     HPrz    G    A        0      0        2 
   7   chr7_34111145     ZBoe    G    A      0.5      1        2 
   7   chr7_34111145     ZGre    G    A        0      0        2 
   7   chr7_34111145     ZHar    G    A        0      0        2 
   7   chr7_34111145   Sample    G    A        0      0        2 
   7   chr7_34112355     AAsi    G    A        0      0        2 
   7   chr7_34112355     AKia    G    A        0      0        2 
   7   chr7_34112355     AOna    G    A        0      0        2 
   7   chr7_34112355     ASom    G    A        0      0        2 
   7   chr7_34112355     HCab    G    A        0      0        2 
   7   chr7_34112355     HPrz    G    A        0      0        2 
   7   chr7_34112355     ZBoe    G    A        0      0        2 
   7   chr7_34112355     ZGre    G    A        0      0        2 
   7   chr7_34112355     ZHar    G    A        1      2        2 
   7   chr7_34112355   Sample    G    A        0      0        2 
   7   chr7_34113288     AAsi    C    G        1      2        2 
   7   chr7_34113288     AKia    C    G        0      0        2 
   7   chr7_34113288     AOna    C    G        0      0        2 
   7   chr7_34113288     ASom    C    G        1      2        2 
   7   chr7_34113288     HCab    C    G        0      0        2 
   7   chr7_34113288     HPrz    C    G        0      0        2 
   7   chr7_34113288     ZBoe    C    G        0      0        2 
   7   chr7_34113288     ZGre    C    G        0      0        2 
   7   chr7_34113288     ZHar    C    G        0      0        2 
   7   chr7_34113288   Sample    C    G        1      2        2 
   7   chr7_34114421     AAsi    G    A        0      0        2 
   7   chr7_34114421     AKia    G    A        0      0        2 
   7   chr7_34114421     AOna    G    A        0      0        2 
   7   chr7_34114421     ASom    G    A        0      0        2 
   7   chr7_34114421     HCab    G    A        0      0        2 
   7   chr7_34114421     HPrz    G    A        0      0        2 
   7   chr7_34114421     ZBoe    G    A        1      2        2 
   7   chr7_34114421     ZGre    G    A        1      2        2 
   7   chr7_34114421     ZHar    G    A        1      2        2 
   7   chr7_34114421   Sample    G    A        0      0        2 
   7   chr7_34117026     AAsi    T    C        0      0        2 
   7   chr7_34117026     AKia    T    C        0      0        2 
   7   chr7_34117026     AOna    T    C        0      0        2 
   7   chr7_34117026     ASom    T    C        0      0        2 
   7   chr7_34117026     HCab    T    C        0      0        2 
   7   chr7_34117026     HPrz    T    C        0      0        2 
   7   chr7_34117026     ZBoe    T    C        0      0        2 
   7   chr7_34117026     ZGre    T    C        0      0        2 
   7   chr7_34117026     ZHar    T    C        1      2        2 
   7   chr7_34117026   Sample    T    C        0      0        2 
   7   chr7_34118894     AAsi    T    C        0      0        2 
   7   chr7_34118894     AKia    T    C        0      0        2 
   7   chr7_34118894     AOna    T    C        0      0        2 
   7   chr7_34118894     ASom    T    C        0      0        2 
   7   chr7_34118894     HCab    T    C        1      2        2 
   7   chr7_34118894     HPrz    T    C        1      2        2 
   7   chr7_34118894     ZBoe    T    C        0      0        2 
   7   chr7_34118894     ZGre    T    C        0      0        2 
   7   chr7_34118894     ZHar    T    C        0      0        2 
   7   chr7_34118894   Sample    T    C        0      0        2 
   7   chr7_34124680     AAsi    C    T        0      0        2 
   7   chr7_34124680     AKia    C    T        0      0        2 
   7   chr7_34124680     AOna    C    T        0      0        2 
   7   chr7_34124680     ASom    C    T        0      0        2 
   7   chr7_34124680     HCab    C    T      0.5      1        2 
   7   chr7_34124680     HPrz    C    T        0      0        2 
   7   chr7_34124680     ZBoe    C    T        0      0        2 
   7   chr7_34124680     ZGre    C    T        0      0        2 
   7   chr7_34124680     ZHar    C    T        0      0        2 
   7   chr7_34124680   Sample    C    T        0      0        2 
   7   chr7_34137419     AAsi    C    G        0      0        2 
   7   chr7_34137419     AKia    C    G        0      0        2 
   7   chr7_34137419     AOna    C    G        0      0        2 
   7   chr7_34137419     ASom    C    G        0      0        2 
   7   chr7_34137419     HCab    C    G        1      2        2 
   7   chr7_34137419     HPrz    C    G        1      2        2 
   7   chr7_34137419     ZBoe    C    G        0      0        2 
   7   chr7_34137419     ZGre    C    G        0      0        2 
   7   chr7_34137419     ZHar    C    G        0      0        2 
   7   chr7_34137419   Sample    C    G        0      0        2 
   7   chr7_34143831     AAsi    C    G        0      0        2 
   7   chr7_34143831     AKia    C    G        0      0        2 
   7   chr7_34143831     AOna    C    G        0      0        2 
   7   chr7_34143831     ASom    C    G        0      0        2 
   7   chr7_34143831     HCab    C    G        0      0        2 
   7   chr7_34143831     HPrz    C    G        0      0        2 
   7   chr7_34143831     ZBoe    C    G      0.5      1        2 
   7   chr7_34143831     ZGre    C    G        0      0        2 
   7   chr7_34143831     ZHar    C    G        0      0        2 
   7   chr7_34143831   Sample    C    G        0      0        2 
   7   chr7_34145032     AAsi    A    G        0      0        2 
   7   chr7_34145032     AKia    A    G        0      0        2 
   7   chr7_34145032     AOna    A    G        0      0        2 
   7   chr7_34145032     ASom    A    G        0      0        2 
   7   chr7_34145032     HCab    A    G      0.5      1        2 
   7   chr7_34145032     HPrz    A    G        0      0        2 
   7   chr7_34145032     ZBoe    A    G        0      0        2 
   7   chr7_34145032     ZGre    A    G        0      0        2 
   7   chr7_34145032     ZHar    A    G        0      0        2 
   7   chr7_34145032   Sample    A    G        0      0        2 
   7   chr7_34169511     AAsi    T    C        0      0        2 
   7   chr7_34169511     AKia    T    C        1      2        2 
   7   chr7_34169511     AOna    T    C      0.5      1        2 
   7   chr7_34169511     ASom    T    C        0      0        2 
   7   chr7_34169511     HCab    T    C        0      0        2 
   7   chr7_34169511     HPrz    T    C        0      0        2 
   7   chr7_34169511     ZBoe    T    C        0      0        2 
   7   chr7_34169511     ZGre    T    C        0      0        2 
   7   chr7_34169511     ZHar    T    C        0      0        2 
   7   chr7_34169511   Sample    T    C        0      0        2 
   7   chr7_34175161     AAsi    G    T        0      0        2 
   7   chr7_34175161     AKia    G    T        0      0        2 
   7   chr7_34175161     AOna    G    T        0      0        2 
   7   chr7_34175161     ASom    G    T        0      0        2 
   7   chr7_34175161     HCab    G    T        1      2        2 
   7   chr7_34175161     HPrz    G    T        1      2        2 
   7   chr7_34175161     ZBoe    G    T        0      0        2 
   7   chr7_34175161     ZGre    G    T        0      0        2 
   7   chr7_34175161     ZHar    G    T        0      0        2 
   7   chr7_34175161   Sample    G    T        0      0        2 
   7   chr7_34175924     AAsi    A    G        0      0        2 
   7   chr7_34175924     AKia    A    G        0      0        2 
   7   chr7_34175924     AOna    A    G        0      0        2 
   7   chr7_34175924     ASom    A    G        0      0        2 
   7   chr7_34175924     HCab    A    G        0      0        2 
   7   chr7_34175924     HPrz    A    G      0.5      1        2 
   7   chr7_34175924     ZBoe    A    G        0      0        2 
   7   chr7_34175924     ZGre    A    G        0      0        2 
   7   chr7_34175924     ZHar    A    G        0      0        2 
   7   chr7_34175924   Sample    A    G        0      0        2 
   7   chr7_34188045     AAsi    G    A        0      0        2 
   7   chr7_34188045     AKia    G    A        0      0        2 
   7   chr7_34188045     AOna    G    A        0      0        2 
   7   chr7_34188045     ASom    G    A        0      0        2 
   7   chr7_34188045     HCab    G    A        0      0        2 
   7   chr7_34188045     HPrz    G    A        0      0        2 
   7   chr7_34188045     ZBoe    G    A      0.5      1        2 
   7   chr7_34188045     ZGre    G    A        0      0        2 
   7   chr7_34188045     ZHar    G    A        0      0        2 
   7   chr7_34188045   Sample    G    A        0      0        2 
   7   chr7_34193374     AAsi    A    G        0      0        2 
   7   chr7_34193374     AKia    A    G        0      0        2 
   7   chr7_34193374     AOna    A    G      0.5      1        2 
   7   chr7_34193374     ASom    A    G        0      0        2 
   7   chr7_34193374     HCab    A    G        0      0        2 
   7   chr7_34193374     HPrz    A    G        0      0        2 
   7   chr7_34193374     ZBoe    A    G        0      0        2 
   7   chr7_34193374     ZGre    A    G        0      0        2 
   7   chr7_34193374     ZHar    A    G        0      0        2 
   7   chr7_34193374   Sample    A    G        0      0        2 
   7   chr7_34193703     AAsi    C    T        0      0        2 
   7   chr7_34193703     AKia    C    T        0      0        2 
   7   chr7_34193703     AOna    C    T        0      0        2 
   7   chr7_34193703     ASom    C    T        0      0        2 
   7   chr7_34193703     HCab    C    T        0      0        2 
   7   chr7_34193703     HPrz    C    T        0      0        2 
   7   chr7_34193703     ZBoe    C    T      0.5      1        2 
   7   chr7_34193703     ZGre    C    T        0      0        2 
   7   chr7_34193703     ZHar    C    T        0      0        2 
   7   chr7_34193703   Sample    C    T        0      0        2 
   7   chr7_34194949     AAsi    G    A        0      0        2 
   7   chr7_34194949     AKia    G    A        1      2        2 
   7   chr7_34194949     AOna    G    A      0.5      1        2 
   7   chr7_34194949     ASom    G    A        0      0        2 
   7   chr7_34194949     HCab    G    A        0      0        2 
   7   chr7_34194949     HPrz    G    A        0      0        2 
   7   chr7_34194949     ZBoe    G    A        0      0        2 
   7   chr7_34194949     ZGre    G    A        0      0        2 
   7   chr7_34194949     ZHar    G    A        0      0        2 
   7   chr7_34194949   Sample    G    A        0      0        2 
   7   chr7_34196159     AAsi    A    G        0      0        2 
   7   chr7_34196159     AKia    A    G        0      0        2 
   7   chr7_34196159     AOna    A    G        0      0        2 
   7   chr7_34196159     ASom    A    G        0      0        2 
   7   chr7_34196159     HCab    A    G        0      0        2 
   7   chr7_34196159     HPrz    A    G        0      0        2 
   7   chr7_34196159     ZBoe    A    G        0      0        2 
   7   chr7_34196159     ZGre    A    G        1      2        2 
   7   chr7_34196159     ZHar    A    G        0      0        2 
   7   chr7_34196159   Sample    A    G        0      0        2 
   7   chr7_34214158     AAsi    T    A        0      0        2 
   7   chr7_34214158     AKia    T    A        0      0        2 
   7   chr7_34214158     AOna    T    A        0      0        2 
   7   chr7_34214158     ASom    T    A        0      0        2 
   7   chr7_34214158     HCab    T    A        1      2        2 
   7   chr7_34214158     HPrz    T    A        1      2        2 
   7   chr7_34214158     ZBoe    T    A        0      0        2 
   7   chr7_34214158     ZGre    T    A        0      0        2 
   7   chr7_34214158     ZHar    T    A        0      0        2 
   7   chr7_34214158   Sample    T    A        0      0        2 
   7   chr7_34215732     AAsi    A    G        1      2        2 
   7   chr7_34215732     AKia    A    G        0      0        2 
   7   chr7_34215732     AOna    A    G        0      0        2 
   7   chr7_34215732     ASom    A    G        1      2        2 
   7   chr7_34215732     HCab    A    G        0      0        2 
   7   chr7_34215732     HPrz    A    G        0      0        2 
   7   chr7_34215732     ZBoe    A    G        0      0        2 
   7   chr7_34215732     ZGre    A    G        0      0        2 
   7   chr7_34215732     ZHar    A    G        0      0        2 
   7   chr7_34215732   Sample    A    G        1      2        2 
   7   chr7_34230054     AAsi    A    G        0      0        2 
   7   chr7_34230054     AKia    A    G        0      0        2 
   7   chr7_34230054     AOna    A    G        0      0        2 
   7   chr7_34230054     ASom    A    G        0      0        2 
   7   chr7_34230054     HCab    A    G        0      0        2 
   7   chr7_34230054     HPrz    A    G        0      0        2 
   7   chr7_34230054     ZBoe    A    G        0      0        2 
   7   chr7_34230054     ZGre    A    G        0      0        2 
   7   chr7_34230054     ZHar    A    G        1      2        2 
   7   chr7_34230054   Sample    A    G        0      0        2 
   7   chr7_34235995     AAsi    T    C        0      0        2 
   7   chr7_34235995     AKia    T    C        0      0        2 
   7   chr7_34235995     AOna    T    C        0      0        2 
   7   chr7_34235995     ASom    T    C        0      0        2 
   7   chr7_34235995     HCab    T    C        0      0        2 
   7   chr7_34235995     HPrz    T    C        0      0        2 
   7   chr7_34235995     ZBoe    T    C        0      0        2 
   7   chr7_34235995     ZGre    T    C        0      0        2 
   7   chr7_34235995     ZHar    T    C        1      2        2 
   7   chr7_34235995   Sample    T    C        0      0        2 
   7   chr7_34288651     AAsi    A    G        0      0        2 
   7   chr7_34288651     AKia    A    G        0      0        2 
   7   chr7_34288651     AOna    A    G        0      0        2 
   7   chr7_34288651     ASom    A    G        0      0        2 
   7   chr7_34288651     HCab    A    G        0      0        2 
   7   chr7_34288651     HPrz    A    G      0.5      1        2 
   7   chr7_34288651     ZBoe    A    G        0      0        2 
   7   chr7_34288651     ZGre    A    G        0      0        2 
   7   chr7_34288651     ZHar    A    G        0      0        2 
   7   chr7_34288651   Sample    A    G        0      0        2 
   7   chr7_34289017     AAsi    T    C        0      0        2 
   7   chr7_34289017     AKia    T    C        0      0        2 
   7   chr7_34289017     AOna    T    C      0.5      1        2 
   7   chr7_34289017     ASom    T    C        0      0        2 
   7   chr7_34289017     HCab    T    C        0      0        2 
   7   chr7_34289017     HPrz    T    C        0      0        2 
   7   chr7_34289017     ZBoe    T    C        0      0        2 
   7   chr7_34289017     ZGre    T    C        0      0        2 
   7   chr7_34289017     ZHar    T    C        1      2        2 
   7   chr7_34289017   Sample    T    C        0      0        2 
   7   chr7_34289645     AAsi    A    G        1      2        2 
   7   chr7_34289645     AKia    A    G        0      0        2 
   7   chr7_34289645     AOna    A    G        0      0        2 
   7   chr7_34289645     ASom    A    G        0      0        2 
   7   chr7_34289645     HCab    A    G        0      0        2 
   7   chr7_34289645     HPrz    A    G        0      0        2 
   7   chr7_34289645     ZBoe    A    G        0      0        2 
   7   chr7_34289645     ZGre    A    G        0      0        2 
   7   chr7_34289645     ZHar    A    G        0      0        2 
   7   chr7_34289645   Sample    A    G        1      2        2 
   7   chr7_34290320     AAsi    G    T        0      0        2 
   7   chr7_34290320     AKia    G    T        0      0        2 
   7   chr7_34290320     AOna    G    T        0      0        2 
   7   chr7_34290320     ASom    G    T        0      0        2 
   7   chr7_34290320     HCab    G    T        1      2        2 
   7   chr7_34290320     HPrz    G    T        1      2        2 
   7   chr7_34290320     ZBoe    G    T        0      0        2 
   7   chr7_34290320     ZGre    G    T        0      0        2 
   7   chr7_34290320     ZHar    G    T        0      0        2 
   7   chr7_34290320   Sample    G    T        0      0        2 
   7   chr7_34290844     AAsi    T    G        0      0        2 
   7   chr7_34290844     AKia    T    G        0      0        2 
   7   chr7_34290844     AOna    T    G        0      0        2 
   7   chr7_34290844     ASom    T    G        0      0        2 
   7   chr7_34290844     HCab    T    G        0      0        2 
   7   chr7_34290844     HPrz    T    G        0      0        2 
   7   chr7_34290844     ZBoe    T    G      0.5      1        2 
   7   chr7_34290844     ZGre    T    G        0      0        2 
   7   chr7_34290844     ZHar    T    G        0      0        2 
   7   chr7_34290844   Sample    T    G        0      0        2 
   7   chr7_34293386     AAsi    T    C        0      0        2 
   7   chr7_34293386     AKia    T    C        0      0        2 
   7   chr7_34293386     AOna    T    C        0      0        2 
   7   chr7_34293386     ASom    T    C        0      0        2 
   7   chr7_34293386     HCab    T    C        0      0        2 
   7   chr7_34293386     HPrz    T    C        0      0        2 
   7   chr7_34293386     ZBoe    T    C        1      2        2 
   7   chr7_34293386     ZGre    T    C        1      2        2 
   7   chr7_34293386     ZHar    T    C        1      2        2 
   7   chr7_34293386   Sample    T    C        0      0        2 
   7   chr7_34301681     AAsi    G    A        0      0        2 
   7   chr7_34301681     AKia    G    A        0      0        2 
   7   chr7_34301681     AOna    G    A        0      0        2 
   7   chr7_34301681     ASom    G    A        0      0        2 
   7   chr7_34301681     HCab    G    A        0      0        2 
   7   chr7_34301681     HPrz    G    A        0      0        2 
   7   chr7_34301681     ZBoe    G    A        0      0        2 
   7   chr7_34301681     ZGre    G    A        0      0        2 
   7   chr7_34301681     ZHar    G    A        1      2        2 
   7   chr7_34301681   Sample    G    A        0      0        2 
   7   chr7_34302837     AAsi    T    C        0      0        2 
   7   chr7_34302837     AKia    T    C        0      0        2 
   7   chr7_34302837     AOna    T    C        0      0        2 
   7   chr7_34302837     ASom    T    C        0      0        2 
   7   chr7_34302837     HCab    T    C        0      0        2 
   7   chr7_34302837     HPrz    T    C        0      0        2 
   7   chr7_34302837     ZBoe    T    C        0      0        2 
   7   chr7_34302837     ZGre    T    C        0      0        2 
   7   chr7_34302837     ZHar    T    C        1      2        2 
   7   chr7_34302837   Sample    T    C        0      0        2 
   7   chr7_34317047     AAsi    T    A        0      0        2 
   7   chr7_34317047     AKia    T    A        0      0        2 
   7   chr7_34317047     AOna    T    A        0      0        2 
   7   chr7_34317047     ASom    T    A        0      0        2 
   7   chr7_34317047     HCab    T    A        0      0        2 
   7   chr7_34317047     HPrz    T    A        0      0        2 
   7   chr7_34317047     ZBoe    T    A        0      0        2 
   7   chr7_34317047     ZGre    T    A        0      0        2 
   7   chr7_34317047     ZHar    T    A        1      2        2 
   7   chr7_34317047   Sample    T    A        0      0        2 
   7   chr7_34320845     AAsi    A    G        0      0        2 
   7   chr7_34320845     AKia    A    G        0      0        2 
   7   chr7_34320845     AOna    A    G        0      0        2 
   7   chr7_34320845     ASom    A    G      0.5      1        2 
   7   chr7_34320845     HCab    A    G        0      0        2 
   7   chr7_34320845     HPrz    A    G        0      0        2 
   7   chr7_34320845     ZBoe    A    G        0      0        2 
   7   chr7_34320845     ZGre    A    G        0      0        2 
   7   chr7_34320845     ZHar    A    G        0      0        2 
   7   chr7_34320845   Sample    A    G        0      0        2 
   7   chr7_34322663     AAsi    T    G        0      0        2 
   7   chr7_34322663     AKia    T    G        0      0        2 
   7   chr7_34322663     AOna    T    G      0.5      1        2 
   7   chr7_34322663     ASom    T    G        0      0        2 
   7   chr7_34322663     HCab    T    G        0      0        2 
   7   chr7_34322663     HPrz    T    G        0      0        2 
   7   chr7_34322663     ZBoe    T    G        0      0        2 
   7   chr7_34322663     ZGre    T    G        0      0        2 
   7   chr7_34322663     ZHar    T    G        0      0        2 
   7   chr7_34322663   Sample    T    G        0      0        2 
   7   chr7_34323103     AAsi    A    G        0      0        2 
   7   chr7_34323103     AKia    A    G        0      0        2 
   7   chr7_34323103     AOna    A    G        0      0        2 
   7   chr7_34323103     ASom    A    G        0      0        2 
   7   chr7_34323103     HCab    A    G        0      0        2 
   7   chr7_34323103     HPrz    A    G        0      0        2 
   7   chr7_34323103     ZBoe    A    G        0      0        2 
   7   chr7_34323103     ZGre    A    G      0.5      1        2 
   7   chr7_34323103     ZHar    A    G        0      0        2 
   7   chr7_34323103   Sample    A    G        0      0        2 
   7   chr7_34330497     AAsi    A    G        0      0        2 
   7   chr7_34330497     AKia    A    G        1      2        2 
   7   chr7_34330497     AOna    A    G        0      0        2 
   7   chr7_34330497     ASom    A    G        0      0        2 
   7   chr7_34330497     HCab    A    G        0      0        2 
   7   chr7_34330497     HPrz    A    G        0      0        2 
   7   chr7_34330497     ZBoe    A    G        0      0        2 
   7   chr7_34330497     ZGre    A    G        0      0        2 
   7   chr7_34330497     ZHar    A    G        0      0        2 
   7   chr7_34330497   Sample    A    G        0      0        2 
   7   chr7_34332277     AAsi    C    T        0      0        2 
   7   chr7_34332277     AKia    C    T        0      0        2 
   7   chr7_34332277     AOna    C    T        0      0        2 
   7   chr7_34332277     ASom    C    T        0      0        2 
   7   chr7_34332277     HCab    C    T        0      0        2 
   7   chr7_34332277     HPrz    C    T        0      0        2 
   7   chr7_34332277     ZBoe    C    T        0      0        2 
   7   chr7_34332277     ZGre    C    T        1      2        2 
   7   chr7_34332277     ZHar    C    T        0      0        2 
   7   chr7_34332277   Sample    C    T        0      0        2 
   7   chr7_34335352     AAsi    A    G        0      0        2 
   7   chr7_34335352     AKia    A    G        0      0        2 
   7   chr7_34335352     AOna    A    G        0      0        2 
   7   chr7_34335352     ASom    A    G        0      0        2 
   7   chr7_34335352     HCab    A    G        0      0        2 
   7   chr7_34335352     HPrz    A    G        0      0        2 
   7   chr7_34335352     ZBoe    A    G      0.5      1        2 
   7   chr7_34335352     ZGre    A    G        0      0        2 
   7   chr7_34335352     ZHar    A    G        0      0        2 
   7   chr7_34335352   Sample    A    G        0      0        2 
   7   chr7_34350842     AAsi    C    T        1      2        2 
   7   chr7_34350842     AKia    C    T        0      0        2 
   7   chr7_34350842     AOna    C    T        0      0        2 
   7   chr7_34350842     ASom    C    T        1      2        2 
   7   chr7_34350842     HCab    C    T        0      0        2 
   7   chr7_34350842     HPrz    C    T        0      0        2 
   7   chr7_34350842     ZBoe    C    T        0      0        2 
   7   chr7_34350842     ZGre    C    T        0      0        2 
   7   chr7_34350842     ZHar    C    T        0      0        2 
   7   chr7_34350842   Sample    C    T        1      2        2 
   7   chr7_34360539     AAsi    T    C        0      0        2 
   7   chr7_34360539     AKia    T    C        0      0        2 
   7   chr7_34360539     AOna    T    C        0      0        2 
   7   chr7_34360539     ASom    T    C        1      2        2 
   7   chr7_34360539     HCab    T    C        0      0        2 
   7   chr7_34360539     HPrz    T    C        0      0        2 
   7   chr7_34360539     ZBoe    T    C        0      0        2 
   7   chr7_34360539     ZGre    T    C        0      0        2 
   7   chr7_34360539     ZHar    T    C        0      0        2 
   7   chr7_34360539   Sample    T    C        0      0        2 
   7   chr7_34364718     AAsi    C    T        0      0        2 
   7   chr7_34364718     AKia    C    T        0      0        2 
   7   chr7_34364718     AOna    C    T        0      0        2 
   7   chr7_34364718     ASom    C    T        0      0        2 
   7   chr7_34364718     HCab    C    T        1      2        2 
   7   chr7_34364718     HPrz    C    T        1      2        2 
   7   chr7_34364718     ZBoe    C    T        0      0        2 
   7   chr7_34364718     ZGre    C    T        0      0        2 
   7   chr7_34364718     ZHar    C    T        0      0        2 
   7   chr7_34364718   Sample    C    T        0      0        2 
   7   chr7_34368344     AAsi    C    G        0      0        2 
   7   chr7_34368344     AKia    C    G        0      0        2 
   7   chr7_34368344     AOna    C    G        0      0        2 
   7   chr7_34368344     ASom    C    G        0      0        2 
   7   chr7_34368344     HCab    C    G        1      2        2 
   7   chr7_34368344     HPrz    C    G        1      2        2 
   7   chr7_34368344     ZBoe    C    G        0      0        2 
   7   chr7_34368344     ZGre    C    G        0      0        2 
   7   chr7_34368344     ZHar    C    G        0      0        2 
   7   chr7_34368344   Sample    C    G        0      0        2 
   7   chr7_34368484     AAsi    A    G        0      0        2 
   7   chr7_34368484     AKia    A    G        0      0        2 
   7   chr7_34368484     AOna    A    G        0      0        2 
   7   chr7_34368484     ASom    A    G        1      2        2 
   7   chr7_34368484     HCab    A    G        0      0        2 
   7   chr7_34368484     HPrz    A    G        0      0        2 
   7   chr7_34368484     ZBoe    A    G      0.5      1        2 
   7   chr7_34368484     ZGre    A    G        0      0        2 
   7   chr7_34368484     ZHar    A    G        0      0        2 
   7   chr7_34368484   Sample    A    G        0      0        2 
   7   chr7_34369441     AAsi    A    C        0      0        2 
   7   chr7_34369441     AKia    A    C        0      0        2 
   7   chr7_34369441     AOna    A    C        0      0        2 
   7   chr7_34369441     ASom    A    C        0      0        2 
   7   chr7_34369441     HCab    A    C        0      0        2 
   7   chr7_34369441     HPrz    A    C        0      0        2 
   7   chr7_34369441     ZBoe    A    C        0      0        2 
   7   chr7_34369441     ZGre    A    C        0      0        2 
   7   chr7_34369441     ZHar    A    C      0.5      1        2 
   7   chr7_34369441   Sample    A    C        0      0        2 
   7   chr7_34370367     AAsi    T    C        0      0        2 
   7   chr7_34370367     AKia    T    C        0      0        2 
   7   chr7_34370367     AOna    T    C        0      0        2 
   7   chr7_34370367     ASom    T    C        1      2        2 
   7   chr7_34370367     HCab    T    C        0      0        2 
   7   chr7_34370367     HPrz    T    C        0      0        2 
   7   chr7_34370367     ZBoe    T    C        0      0        2 
   7   chr7_34370367     ZGre    T    C        0      0        2 
   7   chr7_34370367     ZHar    T    C        0      0        2 
   7   chr7_34370367   Sample    T    C        0      0        2 
   7   chr7_34371294     AAsi    G    A        0      0        2 
   7   chr7_34371294     AKia    G    A        0      0        2 
   7   chr7_34371294     AOna    G    A        0      0        2 
   7   chr7_34371294     ASom    G    A      0.5      1        2 
   7   chr7_34371294     HCab    G    A        0      0        2 
   7   chr7_34371294     HPrz    G    A        0      0        2 
   7   chr7_34371294     ZBoe    G    A        0      0        2 
   7   chr7_34371294     ZGre    G    A        0      0        2 
   7   chr7_34371294     ZHar    G    A        0      0        2 
   7   chr7_34371294   Sample    G    A        0      0        2 
   7   chr7_34375085     AAsi    C    G        0      0        2 
   7   chr7_34375085     AKia    C    G        0      0        2 
   7   chr7_34375085     AOna    C    G        0      0        2 
   7   chr7_34375085     ASom    C    G        0      0        2 
   7   chr7_34375085     HCab    C    G        0      0        2 
   7   chr7_34375085     HPrz    C    G        0      0        2 
   7   chr7_34375085     ZBoe    C    G      0.5      1        2 
   7   chr7_34375085     ZGre    C    G        0      0        2 
   7   chr7_34375085     ZHar    C    G        0      0        2 
   7   chr7_34375085   Sample    C    G        0      0        2 
   7   chr7_34378151     AAsi    T    A        0      0        2 
   7   chr7_34378151     AKia    T    A        0      0        2 
   7   chr7_34378151     AOna    T    A        0      0        2 
   7   chr7_34378151     ASom    T    A        0      0        2 
   7   chr7_34378151     HCab    T    A        0      0        2 
   7   chr7_34378151     HPrz    T    A        0      0        2 
   7   chr7_34378151     ZBoe    T    A      0.5      1        2 
   7   chr7_34378151     ZGre    T    A        0      0        2 
   7   chr7_34378151     ZHar    T    A        0      0        2 
   7   chr7_34378151   Sample    T    A        0      0        2 
   7   chr7_34382823     AAsi    G    T        0      0        2 
   7   chr7_34382823     AKia    G    T        0      0        2 
   7   chr7_34382823     AOna    G    T        0      0        2 
   7   chr7_34382823     ASom    G    T        0      0        2 
   7   chr7_34382823     HCab    G    T        0      0        2 
   7   chr7_34382823     HPrz    G    T        0      0        2 
   7   chr7_34382823     ZBoe    G    T        0      0        2 
   7   chr7_34382823     ZGre    G    T        0      0        2 
   7   chr7_34382823     ZHar    G    T      0.5      1        2 
   7   chr7_34382823   Sample    G    T        0      0        2 
   7   chr7_34386963     AAsi    A    T        0      0        2 
   7   chr7_34386963     AKia    A    T        0      0        2 
   7   chr7_34386963     AOna    A    T        0      0        2 
   7   chr7_34386963     ASom    A    T        0      0        2 
   7   chr7_34386963     HCab    A    T        0      0        2 
   7   chr7_34386963     HPrz    A    T      0.5      1        2 
   7   chr7_34386963     ZBoe    A    T        0      0        2 
   7   chr7_34386963     ZGre    A    T        0      0        2 
   7   chr7_34386963     ZHar    A    T        0      0        2 
   7   chr7_34386963   Sample    A    T        0      0        2 
   7   chr7_34480425     AAsi    T    C        0      0        2 
   7   chr7_34480425     AKia    T    C        0      0        2 
   7   chr7_34480425     AOna    T    C        0      0        2 
   7   chr7_34480425     ASom    T    C        0      0        2 
   7   chr7_34480425     HCab    T    C        0      0        2 
   7   chr7_34480425     HPrz    T    C        0      0        2 
   7   chr7_34480425     ZBoe    T    C        0      0        2 
   7   chr7_34480425     ZGre    T    C        0      0        2 
   7   chr7_34480425     ZHar    T    C        1      2        2 
   7   chr7_34480425   Sample    T    C        0      0        2 
   7   chr7_34517916     AAsi    A    G        0      0        2 
   7   chr7_34517916     AKia    A    G        0      0        2 
   7   chr7_34517916     AOna    A    G        0      0        2 
   7   chr7_34517916     ASom    A    G        0      0        2 
   7   chr7_34517916     HCab    A    G        0      0        2 
   7   chr7_34517916     HPrz    A    G        0      0        2 
   7   chr7_34517916     ZBoe    A    G        0      0        2 
   7   chr7_34517916     ZGre    A    G      0.5      1        2 
   7   chr7_34517916     ZHar    A    G        0      0        2 
   7   chr7_34517916   Sample    A    G        0      0        2 
   7   chr7_34545755     AAsi    T    C        0      0        2 
   7   chr7_34545755     AKia    T    C        1      2        2 
   7   chr7_34545755     AOna    T    C        1      2        2 
   7   chr7_34545755     ASom    T    C        0      0        2 
   7   chr7_34545755     HCab    T    C        0      0        2 
   7   chr7_34545755     HPrz    T    C        0      0        2 
   7   chr7_34545755     ZBoe    T    C        1      2        2 
   7   chr7_34545755     ZGre    T    C        0      0        2 
   7   chr7_34545755     ZHar    T    C        1      2        2 
   7   chr7_34545755   Sample    T    C        0      0        2 
   7   chr7_34566338     AAsi    A    G        0      0        2 
   7   chr7_34566338     AKia    A    G        0      0        2 
   7   chr7_34566338     AOna    A    G        0      0        2 
   7   chr7_34566338     ASom    A    G        0      0        2 
   7   chr7_34566338     HCab    A    G        0      0        2 
   7   chr7_34566338     HPrz    A    G        0      0        2 
   7   chr7_34566338     ZBoe    A    G      0.5      1        2 
   7   chr7_34566338     ZGre    A    G        0      0        2 
   7   chr7_34566338     ZHar    A    G        0      0        2 
   7   chr7_34566338   Sample    A    G        0      0        2 
   7   chr7_34573279     AAsi    T    C        0      0        2 
   7   chr7_34573279     AKia    T    C        0      0        2 
   7   chr7_34573279     AOna    T    C        0      0        2 
   7   chr7_34573279     ASom    T    C        0      0        2 
   7   chr7_34573279     HCab    T    C        0      0        2 
   7   chr7_34573279     HPrz    T    C        1      2        2 
   7   chr7_34573279     ZBoe    T    C        0      0        2 
   7   chr7_34573279     ZGre    T    C        0      0        2 
   7   chr7_34573279     ZHar    T    C        0      0        2 
   7   chr7_34573279   Sample    T    C        0      0        2 
   7   chr7_34594316     AAsi    C    G        0      0        2 
   7   chr7_34594316     AKia    C    G        0      0        2 
   7   chr7_34594316     AOna    C    G      0.5      1        2 
   7   chr7_34594316     ASom    C    G        0      0        2 
   7   chr7_34594316     HCab    C    G        0      0        2 
   7   chr7_34594316     HPrz    C    G        0      0        2 
   7   chr7_34594316     ZBoe    C    G        0      0        2 
   7   chr7_34594316     ZGre    C    G        0      0        2 
   7   chr7_34594316     ZHar    C    G        0      0        2 
   7   chr7_34594316   Sample    C    G        0      0        2 
   7   chr7_34607792     AAsi    T    C        0      0        2 
   7   chr7_34607792     AKia    T    C        1      2        2 
   7   chr7_34607792     AOna    T    C        1      2        2 
   7   chr7_34607792     ASom    T    C        0      0        2 
   7   chr7_34607792     HCab    T    C        0      0        2 
   7   chr7_34607792     HPrz    T    C        0      0        2 
   7   chr7_34607792     ZBoe    T    C        0      0        2 
   7   chr7_34607792     ZGre    T    C        0      0        2 
   7   chr7_34607792     ZHar    T    C        0      0        2 
   7   chr7_34607792   Sample    T    C        0      0        2 
   7   chr7_34697384     AAsi    C    T        0      0        2 
   7   chr7_34697384     AKia    C    T        0      0        2 
   7   chr7_34697384     AOna    C    T        0      0        2 
   7   chr7_34697384     ASom    C    T        0      0        2 
   7   chr7_34697384     HCab    C    T      0.5      1        2 
   7   chr7_34697384     HPrz    C    T        0      0        2 
   7   chr7_34697384     ZBoe    C    T        0      0        2 
   7   chr7_34697384     ZGre    C    T        0      0        2 
   7   chr7_34697384     ZHar    C    T        0      0        2 
   7   chr7_34697384   Sample    C    T        0      0        2 
   7   chr7_34704891     AAsi    T    C        0      0        2 
   7   chr7_34704891     AKia    T    C        0      0        2 
   7   chr7_34704891     AOna    T    C        0      0        2 
   7   chr7_34704891     ASom    T    C        0      0        2 
   7   chr7_34704891     HCab    T    C      0.5      1        2 
   7   chr7_34704891     HPrz    T    C        0      0        2 
   7   chr7_34704891     ZBoe    T    C        0      0        2 
   7   chr7_34704891     ZGre    T    C        0      0        2 
   7   chr7_34704891     ZHar    T    C        0      0        2 
   7   chr7_34704891   Sample    T    C        0      0        2 
   7   chr7_34705300     AAsi    T    C        0      0        2 
   7   chr7_34705300     AKia    T    C        0      0        2 
   7   chr7_34705300     AOna    T    C        0      0        2 
   7   chr7_34705300     ASom    T    C        0      0        2 
   7   chr7_34705300     HCab    T    C        1      2        2 
   7   chr7_34705300     HPrz    T    C        1      2        2 
   7   chr7_34705300     ZBoe    T    C        0      0        2 
   7   chr7_34705300     ZGre    T    C        0      0        2 
   7   chr7_34705300     ZHar    T    C        0      0        2 
   7   chr7_34705300   Sample    T    C        0      0        2 
   7   chr7_34706916     AAsi    A    C        0      0        2 
   7   chr7_34706916     AKia    A    C        0      0        2 
   7   chr7_34706916     AOna    A    C      0.5      1        2 
   7   chr7_34706916     ASom    A    C        0      0        2 
   7   chr7_34706916     HCab    A    C        0      0        2 
   7   chr7_34706916     HPrz    A    C        0      0        2 
   7   chr7_34706916     ZBoe    A    C        0      0        2 
   7   chr7_34706916     ZGre    A    C        0      0        2 
   7   chr7_34706916     ZHar    A    C        0      0        2 
   7   chr7_34706916   Sample    A    C        0      0        2 
   7   chr7_34714900     AAsi    A    G        0      0        2 
   7   chr7_34714900     AKia    A    G        1      2        2 
   7   chr7_34714900     AOna    A    G      0.5      1        2 
   7   chr7_34714900     ASom    A    G        0      0        2 
   7   chr7_34714900     HCab    A    G        0      0        2 
   7   chr7_34714900     HPrz    A    G        0      0        2 
   7   chr7_34714900     ZBoe    A    G        0      0        2 
   7   chr7_34714900     ZGre    A    G        0      0        2 
   7   chr7_34714900     ZHar    A    G        0      0        2 
   7   chr7_34714900   Sample    A    G        0      0        2 
   7   chr7_34716767     AAsi    A    G        0      0        2 
   7   chr7_34716767     AKia    A    G        0      0        2 
   7   chr7_34716767     AOna    A    G        0      0        2 
   7   chr7_34716767     ASom    A    G        0      0        2 
   7   chr7_34716767     HCab    A    G        0      0        2 
   7   chr7_34716767     HPrz    A    G        0      0        2 
   7   chr7_34716767     ZBoe    A    G        0      0        2 
   7   chr7_34716767     ZGre    A    G      0.5      1        2 
   7   chr7_34716767     ZHar    A    G        0      0        2 
   7   chr7_34716767   Sample    A    G        0      0        2 
   7   chr7_34716855     AAsi    A    G        0      0        2 
   7   chr7_34716855     AKia    A    G        0      0        2 
   7   chr7_34716855     AOna    A    G        0      0        2 
   7   chr7_34716855     ASom    A    G        0      0        2 
   7   chr7_34716855     HCab    A    G        0      0        2 
   7   chr7_34716855     HPrz    A    G        0      0        2 
   7   chr7_34716855     ZBoe    A    G      0.5      1        2 
   7   chr7_34716855     ZGre    A    G        0      0        2 
   7   chr7_34716855     ZHar    A    G        0      0        2 
   7   chr7_34716855   Sample    A    G        0      0        2 
   7   chr7_34717496     AAsi    G    A        0      0        2 
   7   chr7_34717496     AKia    G    A        0      0        2 
   7   chr7_34717496     AOna    G    A        0      0        2 
   7   chr7_34717496     ASom    G    A        0      0        2 
   7   chr7_34717496     HCab    G    A      0.5      1        2 
   7   chr7_34717496     HPrz    G    A        1      2        2 
   7   chr7_34717496     ZBoe    G    A        0      0        2 
   7   chr7_34717496     ZGre    G    A        0      0        2 
   7   chr7_34717496     ZHar    G    A        0      0        2 
   7   chr7_34717496   Sample    G    A        0      0        2 
   7   chr7_34719917     AAsi    C    A        0      0        2 
   7   chr7_34719917     AKia    C    A        0      0        2 
   7   chr7_34719917     AOna    C    A        0      0        2 
   7   chr7_34719917     ASom    C    A        0      0        2 
   7   chr7_34719917     HCab    C    A        0      0        2 
   7   chr7_34719917     HPrz    C    A        0      0        2 
   7   chr7_34719917     ZBoe    C    A        0      0        2 
   7   chr7_34719917     ZGre    C    A        0      0        2 
   7   chr7_34719917     ZHar    C    A        1      2        2 
   7   chr7_34719917   Sample    C    A        0      0        2 
   7   chr7_34730346     AAsi    A    G        0      0        2 
   7   chr7_34730346     AKia    A    G        0      0        2 
   7   chr7_34730346     AOna    A    G        0      0        2 
   7   chr7_34730346     ASom    A    G        0      0        2 
   7   chr7_34730346     HCab    A    G        0      0        2 
   7   chr7_34730346     HPrz    A    G        0      0        2 
   7   chr7_34730346     ZBoe    A    G      0.5      1        2 
   7   chr7_34730346     ZGre    A    G        0      0        2 
   7   chr7_34730346     ZHar    A    G        0      0        2 
   7   chr7_34730346   Sample    A    G        0      0        2 
   7   chr7_34731420     AAsi    G    A        0      0        2 
   7   chr7_34731420     AKia    G    A        0      0        2 
   7   chr7_34731420     AOna    G    A        0      0        2 
   7   chr7_34731420     ASom    G    A        0      0        2 
   7   chr7_34731420     HCab    G    A        0      0        2 
   7   chr7_34731420     HPrz    G    A        0      0        2 
   7   chr7_34731420     ZBoe    G    A      0.5      1        2 
   7   chr7_34731420     ZGre    G    A        0      0        2 
   7   chr7_34731420     ZHar    G    A        0      0        2 
   7   chr7_34731420   Sample    G    A        0      0        2 
   7   chr7_34739748     AAsi    T    C        0      0        2 
   7   chr7_34739748     AKia    T    C        0      0        2 
   7   chr7_34739748     AOna    T    C        0      0        2 
   7   chr7_34739748     ASom    T    C        0      0        2 
   7   chr7_34739748     HCab    T    C        0      0        2 
   7   chr7_34739748     HPrz    T    C        0      0        2 
   7   chr7_34739748     ZBoe    T    C        0      0        2 
   7   chr7_34739748     ZGre    T    C        0      0        2 
   7   chr7_34739748     ZHar    T    C        1      2        2 
   7   chr7_34739748   Sample    T    C        0      0        2 
   7   chr7_34748526     AAsi    C    T        0      0        2 
   7   chr7_34748526     AKia    C    T        0      0        2 
   7   chr7_34748526     AOna    C    T        0      0        2 
   7   chr7_34748526     ASom    C    T        0      0        2 
   7   chr7_34748526     HCab    C    T        1      2        2 
   7   chr7_34748526     HPrz    C    T        1      2        2 
   7   chr7_34748526     ZBoe    C    T        0      0        2 
   7   chr7_34748526     ZGre    C    T        0      0        2 
   7   chr7_34748526     ZHar    C    T        0      0        2 
   7   chr7_34748526   Sample    C    T        0      0        2 
   7   chr7_34760486     AAsi    A    G        0      0        2 
   7   chr7_34760486     AKia    A    G        0      0        2 
   7   chr7_34760486     AOna    A    G        0      0        2 
   7   chr7_34760486     ASom    A    G        0      0        2 
   7   chr7_34760486     HCab    A    G        1      2        2 
   7   chr7_34760486     HPrz    A    G        1      2        2 
   7   chr7_34760486     ZBoe    A    G        0      0        2 
   7   chr7_34760486     ZGre    A    G        0      0        2 
   7   chr7_34760486     ZHar    A    G        0      0        2 
   7   chr7_34760486   Sample    A    G        0      0        2 
   7   chr7_34779261     AAsi    A    G        0      0        2 
   7   chr7_34779261     AKia    A    G        0      0        2 
   7   chr7_34779261     AOna    A    G        0      0        2 
   7   chr7_34779261     ASom    A    G        1      2        2 
   7   chr7_34779261     HCab    A    G        0      0        2 
   7   chr7_34779261     HPrz    A    G        0      0        2 
   7   chr7_34779261     ZBoe    A    G        1      2        2 
   7   chr7_34779261     ZGre    A    G        0      0        2 
   7   chr7_34779261     ZHar    A    G        0      0        2 
   7   chr7_34779261   Sample    A    G        0      0        2 
   7   chr7_34780982     AAsi    C    T        0      0        2 
   7   chr7_34780982     AKia    C    T        0      0        2 
   7   chr7_34780982     AOna    C    T        0      0        2 
   7   chr7_34780982     ASom    C    T        0      0        2 
   7   chr7_34780982     HCab    C    T        1      2        2 
   7   chr7_34780982     HPrz    C    T        1      2        2 
   7   chr7_34780982     ZBoe    C    T        0      0        2 
   7   chr7_34780982     ZGre    C    T        0      0        2 
   7   chr7_34780982     ZHar    C    T        0      0        2 
   7   chr7_34780982   Sample    C    T        0      0        2 
   7   chr7_34785026     AAsi    A    C        0      0        2 
   7   chr7_34785026     AKia    A    C        1      2        2 
   7   chr7_34785026     AOna    A    C        0      0        2 
   7   chr7_34785026     ASom    A    C        0      0        2 
   7   chr7_34785026     HCab    A    C        0      0        2 
   7   chr7_34785026     HPrz    A    C        0      0        2 
   7   chr7_34785026     ZBoe    A    C        0      0        2 
   7   chr7_34785026     ZGre    A    C        0      0        2 
   7   chr7_34785026     ZHar    A    C        0      0        2 
   7   chr7_34785026   Sample    A    C        0      0        2 
   7   chr7_34789513     AAsi    A    G        0      0        2 
   7   chr7_34789513     AKia    A    G        1      2        2 
   7   chr7_34789513     AOna    A    G        0      0        2 
   7   chr7_34789513     ASom    A    G        0      0        2 
   7   chr7_34789513     HCab    A    G        0      0        2 
   7   chr7_34789513     HPrz    A    G        0      0        2 
   7   chr7_34789513     ZBoe    A    G        0      0        2 
   7   chr7_34789513     ZGre    A    G        0      0        2 
   7   chr7_34789513     ZHar    A    G        0      0        2 
   7   chr7_34789513   Sample    A    G        0      0        2 
   7   chr7_34792379     AAsi    C    T        0      0        2 
   7   chr7_34792379     AKia    C    T        0      0        2 
   7   chr7_34792379     AOna    C    T        0      0        2 
   7   chr7_34792379     ASom    C    T        0      0        2 
   7   chr7_34792379     HCab    C    T        1      2        2 
   7   chr7_34792379     HPrz    C    T        1      2        2 
   7   chr7_34792379     ZBoe    C    T        0      0        2 
   7   chr7_34792379     ZGre    C    T        0      0        2 
   7   chr7_34792379     ZHar    C    T        0      0        2 
   7   chr7_34792379   Sample    C    T        0      0        2 
   7   chr7_34801169     AAsi    A    G        0      0        2 
   7   chr7_34801169     AKia    A    G        0      0        2 
   7   chr7_34801169     AOna    A    G      0.5      1        2 
   7   chr7_34801169     ASom    A    G        0      0        2 
   7   chr7_34801169     HCab    A    G        0      0        2 
   7   chr7_34801169     HPrz    A    G        0      0        2 
   7   chr7_34801169     ZBoe    A    G        1      2        2 
   7   chr7_34801169     ZGre    A    G        1      2        2 
   7   chr7_34801169     ZHar    A    G        1      2        2 
   7   chr7_34801169   Sample    A    G        0      0        2 
   7   chr7_34804875     AAsi    A    G        0      0        2 
   7   chr7_34804875     AKia    A    G        0      0        2 
   7   chr7_34804875     AOna    A    G        0      0        2 
   7   chr7_34804875     ASom    A    G        0      0        2 
   7   chr7_34804875     HCab    A    G        0      0        2 
   7   chr7_34804875     HPrz    A    G        0      0        2 
   7   chr7_34804875     ZBoe    A    G        0      0        2 
   7   chr7_34804875     ZGre    A    G      0.5      1        2 
   7   chr7_34804875     ZHar    A    G        0      0        2 
   7   chr7_34804875   Sample    A    G        0      0        2 
   7   chr7_34805534     AAsi    G    A        0      0        2 
   7   chr7_34805534     AKia    G    A        0      0        2 
   7   chr7_34805534     AOna    G    A        0      0        2 
   7   chr7_34805534     ASom    G    A        0      0        2 
   7   chr7_34805534     HCab    G    A        0      0        2 
   7   chr7_34805534     HPrz    G    A        0      0        2 
   7   chr7_34805534     ZBoe    G    A        0      0        2 
   7   chr7_34805534     ZGre    G    A        1      2        2 
   7   chr7_34805534     ZHar    G    A        0      0        2 
   7   chr7_34805534   Sample    G    A        0      0        2 
   7   chr7_34807176     AAsi    C    A        0      0        2 
   7   chr7_34807176     AKia    C    A        0      0        2 
   7   chr7_34807176     AOna    C    A        0      0        2 
   7   chr7_34807176     ASom    C    A      0.5      1        2 
   7   chr7_34807176     HCab    C    A        0      0        2 
   7   chr7_34807176     HPrz    C    A        0      0        2 
   7   chr7_34807176     ZBoe    C    A        0      0        2 
   7   chr7_34807176     ZGre    C    A        0      0        2 
   7   chr7_34807176     ZHar    C    A        0      0        2 
   7   chr7_34807176   Sample    C    A        0      0        2 
   7   chr7_34807913     AAsi    T    C        0      0        2 
   7   chr7_34807913     AKia    T    C        0      0        2 
   7   chr7_34807913     AOna    T    C      0.5      1        2 
   7   chr7_34807913     ASom    T    C        0      0        2 
   7   chr7_34807913     HCab    T    C        0      0        2 
   7   chr7_34807913     HPrz    T    C        0      0        2 
   7   chr7_34807913     ZBoe    T    C        0      0        2 
   7   chr7_34807913     ZGre    T    C        0      0        2 
   7   chr7_34807913     ZHar    T    C        0      0        2 
   7   chr7_34807913   Sample    T    C        0      0        2 
   7   chr7_34809362     AAsi    G    C        1      2        2 
   7   chr7_34809362     AKia    G    C        0      0        2 
   7   chr7_34809362     AOna    G    C        0      0        2 
   7   chr7_34809362     ASom    G    C        1      2        2 
   7   chr7_34809362     HCab    G    C        0      0        2 
   7   chr7_34809362     HPrz    G    C        0      0        2 
   7   chr7_34809362     ZBoe    G    C        0      0        2 
   7   chr7_34809362     ZGre    G    C        0      0        2 
   7   chr7_34809362     ZHar    G    C        0      0        2 
   7   chr7_34809362   Sample    G    C        1      2        2 
   7   chr7_34811722     AAsi    T    C        0      0        2 
   7   chr7_34811722     AKia    T    C        0      0        2 
   7   chr7_34811722     AOna    T    C        0      0        2 
   7   chr7_34811722     ASom    T    C        0      0        2 
   7   chr7_34811722     HCab    T    C        0      0        2 
   7   chr7_34811722     HPrz    T    C        0      0        2 
   7   chr7_34811722     ZBoe    T    C        0      0        2 
   7   chr7_34811722     ZGre    T    C        0      0        2 
   7   chr7_34811722     ZHar    T    C        1      2        2 
   7   chr7_34811722   Sample    T    C        0      0        2 
   7   chr7_34813167     AAsi    A    G        0      0        2 
   7   chr7_34813167     AKia    A    G        1      2        2 
   7   chr7_34813167     AOna    A    G        0      0        2 
   7   chr7_34813167     ASom    A    G        0      0        2 
   7   chr7_34813167     HCab    A    G        0      0        2 
   7   chr7_34813167     HPrz    A    G        0      0        2 
   7   chr7_34813167     ZBoe    A    G        0      0        2 
   7   chr7_34813167     ZGre    A    G        0      0        2 
   7   chr7_34813167     ZHar    A    G        0      0        2 
   7   chr7_34813167   Sample    A    G        0      0        2 
   7   chr7_34820557     AAsi    G    T        0      0        2 
   7   chr7_34820557     AKia    G    T        0      0        2 
   7   chr7_34820557     AOna    G    T        1      2        2 
   7   chr7_34820557     ASom    G    T        0      0        2 
   7   chr7_34820557     HCab    G    T        0      0        2 
   7   chr7_34820557     HPrz    G    T        0      0        2 
   7   chr7_34820557     ZBoe    G    T        0      0        2 
   7   chr7_34820557     ZGre    G    T        0      0        2 
   7   chr7_34820557     ZHar    G    T        0      0        2 
   7   chr7_34820557   Sample    G    T        0      0        2 
   7   chr7_34826723     AAsi    T    C        1      2        2 
   7   chr7_34826723     AKia    T    C        0      0        2 
   7   chr7_34826723     AOna    T    C        0      0        2 
   7   chr7_34826723     ASom    T    C        0      0        2 
   7   chr7_34826723     HCab    T    C        0      0        2 
   7   chr7_34826723     HPrz    T    C        0      0        2 
   7   chr7_34826723     ZBoe    T    C        0      0        2 
   7   chr7_34826723     ZGre    T    C        0      0        2 
   7   chr7_34826723     ZHar    T    C        0      0        2 
   7   chr7_34826723   Sample    T    C        1      2        2 
   7   chr7_34827257     AAsi    T    G        0      0        2 
   7   chr7_34827257     AKia    T    G        1      2        2 
   7   chr7_34827257     AOna    T    G        0      0        2 
   7   chr7_34827257     ASom    T    G        0      0        2 
   7   chr7_34827257     HCab    T    G        0      0        2 
   7   chr7_34827257     HPrz    T    G        0      0        2 
   7   chr7_34827257     ZBoe    T    G        0      0        2 
   7   chr7_34827257     ZGre    T    G        0      0        2 
   7   chr7_34827257     ZHar    T    G        0      0        2 
   7   chr7_34827257   Sample    T    G        0      0        2 
   7   chr7_34829834     AAsi    T    C        0      0        2 
   7   chr7_34829834     AKia    T    C        0      0        2 
   7   chr7_34829834     AOna    T    C        0      0        2 
   7   chr7_34829834     ASom    T    C        1      2        2 
   7   chr7_34829834     HCab    T    C        0      0        2 
   7   chr7_34829834     HPrz    T    C        0      0        2 
   7   chr7_34829834     ZBoe    T    C        0      0        2 
   7   chr7_34829834     ZGre    T    C        0      0        2 
   7   chr7_34829834     ZHar    T    C        0      0        2 
   7   chr7_34829834   Sample    T    C        0      0        2 
   7   chr7_34836866     AAsi    G    C        0      0        2 
   7   chr7_34836866     AKia    G    C        0      0        2 
   7   chr7_34836866     AOna    G    C        0      0        2 
   7   chr7_34836866     ASom    G    C        0      0        2 
   7   chr7_34836866     HCab    G    C        1      2        2 
   7   chr7_34836866     HPrz    G    C      0.5      1        2 
   7   chr7_34836866     ZBoe    G    C        0      0        2 
   7   chr7_34836866     ZGre    G    C        0      0        2 
   7   chr7_34836866     ZHar    G    C        0      0        2 
   7   chr7_34836866   Sample    G    C        0      0        2 
   7   chr7_34837425     AAsi    G    T        0      0        2 
   7   chr7_34837425     AKia    G    T        0      0        2 
   7   chr7_34837425     AOna    G    T        0      0        2 
   7   chr7_34837425     ASom    G    T        0      0        2 
   7   chr7_34837425     HCab    G    T        1      2        2 
   7   chr7_34837425     HPrz    G    T        1      2        2 
   7   chr7_34837425     ZBoe    G    T        0      0        2 
   7   chr7_34837425     ZGre    G    T        0      0        2 
   7   chr7_34837425     ZHar    G    T        0      0        2 
   7   chr7_34837425   Sample    G    T        0      0        2 
   7   chr7_34850262     AAsi    C    G        0      0        2 
   7   chr7_34850262     AKia    C    G        0      0        2 
   7   chr7_34850262     AOna    C    G        1      2        2 
   7   chr7_34850262     ASom    C    G        0      0        2 
   7   chr7_34850262     HCab    C    G        0      0        2 
   7   chr7_34850262     HPrz    C    G        0      0        2 
   7   chr7_34850262     ZBoe    C    G        0      0        2 
   7   chr7_34850262     ZGre    C    G        0      0        2 
   7   chr7_34850262     ZHar    C    G        0      0        2 
   7   chr7_34850262   Sample    C    G        0      0        2 
   7   chr7_34854507     AAsi    G    T        1      2        2 
   7   chr7_34854507     AKia    G    T        0      0        2 
   7   chr7_34854507     AOna    G    T        0      0        2 
   7   chr7_34854507     ASom    G    T        1      2        2 
   7   chr7_34854507     HCab    G    T        0      0        2 
   7   chr7_34854507     HPrz    G    T        0      0        2 
   7   chr7_34854507     ZBoe    G    T        0      0        2 
   7   chr7_34854507     ZGre    G    T        0      0        2 
   7   chr7_34854507     ZHar    G    T        0      0        2 
   7   chr7_34854507   Sample    G    T        1      2        2 
   7   chr7_34856314     AAsi    C    T        0      0        2 
   7   chr7_34856314     AKia    C    T        0      0        2 
   7   chr7_34856314     AOna    C    T        0      0        2 
   7   chr7_34856314     ASom    C    T        0      0        2 
   7   chr7_34856314     HCab    C    T        1      2        2 
   7   chr7_34856314     HPrz    C    T        1      2        2 
   7   chr7_34856314     ZBoe    C    T        0      0        2 
   7   chr7_34856314     ZGre    C    T        0      0        2 
   7   chr7_34856314     ZHar    C    T        0      0        2 
   7   chr7_34856314   Sample    C    T        0      0        2 
   7   chr7_34857821     AAsi    G    C        0      0        2 
   7   chr7_34857821     AKia    G    C        0      0        2 
   7   chr7_34857821     AOna    G    C        0      0        2 
   7   chr7_34857821     ASom    G    C        0      0        2 
   7   chr7_34857821     HCab    G    C        0      0        2 
   7   chr7_34857821     HPrz    G    C        0      0        2 
   7   chr7_34857821     ZBoe    G    C        1      2        2 
   7   chr7_34857821     ZGre    G    C        0      0        2 
   7   chr7_34857821     ZHar    G    C        1      2        2 
   7   chr7_34857821   Sample    G    C        0      0        2 
   7   chr7_34858737     AAsi    T    C        0      0        2 
   7   chr7_34858737     AKia    T    C        0      0        2 
   7   chr7_34858737     AOna    T    C        1      2        2 
   7   chr7_34858737     ASom    T    C        0      0        2 
   7   chr7_34858737     HCab    T    C        0      0        2 
   7   chr7_34858737     HPrz    T    C        0      0        2 
   7   chr7_34858737     ZBoe    T    C        0      0        2 
   7   chr7_34858737     ZGre    T    C        0      0        2 
   7   chr7_34858737     ZHar    T    C        0      0        2 
   7   chr7_34858737   Sample    T    C        0      0        2 
   7   chr7_34880103     AAsi    T    C        0      0        2 
   7   chr7_34880103     AKia    T    C        0      0        2 
   7   chr7_34880103     AOna    T    C        1      2        2 
   7   chr7_34880103     ASom    T    C        0      0        2 
   7   chr7_34880103     HCab    T    C        0      0        2 
   7   chr7_34880103     HPrz    T    C        0      0        2 
   7   chr7_34880103     ZBoe    T    C        0      0        2 
   7   chr7_34880103     ZGre    T    C        0      0        2 
   7   chr7_34880103     ZHar    T    C        0      0        2 
   7   chr7_34880103   Sample    T    C        0      0        2 
   7   chr7_34882731     AAsi    A    C        0      0        2 
   7   chr7_34882731     AKia    A    C        0      0        2 
   7   chr7_34882731     AOna    A    C        0      0        2 
   7   chr7_34882731     ASom    A    C        0      0        2 
   7   chr7_34882731     HCab    A    C        0      0        2 
   7   chr7_34882731     HPrz    A    C        0      0        2 
   7   chr7_34882731     ZBoe    A    C        0      0        2 
   7   chr7_34882731     ZGre    A    C      0.5      1        2 
   7   chr7_34882731     ZHar    A    C        0      0        2 
   7   chr7_34882731   Sample    A    C        0      0        2 
   7   chr7_34889654     AAsi    G    C        0      0        2 
   7   chr7_34889654     AKia    G    C        0      0        2 
   7   chr7_34889654     AOna    G    C        0      0        2 
   7   chr7_34889654     ASom    G    C        0      0        2 
   7   chr7_34889654     HCab    G    C        1      2        2 
   7   chr7_34889654     HPrz    G    C        1      2        2 
   7   chr7_34889654     ZBoe    G    C        0      0        2 
   7   chr7_34889654     ZGre    G    C        0      0        2 
   7   chr7_34889654     ZHar    G    C        0      0        2 
   7   chr7_34889654   Sample    G    C        0      0        2 
   7   chr7_34894875     AAsi    G    A        0      0        2 
   7   chr7_34894875     AKia    G    A        0      0        2 
   7   chr7_34894875     AOna    G    A        0      0        2 
   7   chr7_34894875     ASom    G    A        0      0        2 
   7   chr7_34894875     HCab    G    A        0      0        2 
   7   chr7_34894875     HPrz    G    A        0      0        2 
   7   chr7_34894875     ZBoe    G    A      0.5      1        2 
   7   chr7_34894875     ZGre    G    A        0      0        2 
   7   chr7_34894875     ZHar    G    A        0      0        2 
   7   chr7_34894875   Sample    G    A        0      0        2 
   7   chr7_34908145     AAsi    G    A        0      0        2 
   7   chr7_34908145     AKia    G    A        0      0        2 
   7   chr7_34908145     AOna    G    A        0      0        2 
   7   chr7_34908145     ASom    G    A      0.5      1        2 
   7   chr7_34908145     HCab    G    A        0      0        2 
   7   chr7_34908145     HPrz    G    A        0      0        2 
   7   chr7_34908145     ZBoe    G    A        0      0        2 
   7   chr7_34908145     ZGre    G    A        0      0        2 
   7   chr7_34908145     ZHar    G    A        0      0        2 
   7   chr7_34908145   Sample    G    A        0      0        2 
   7   chr7_34911172     AAsi    G    A        0      0        2 
   7   chr7_34911172     AKia    G    A      0.5      1        2 
   7   chr7_34911172     AOna    G    A        0      0        2 
   7   chr7_34911172     ASom    G    A        0      0        2 
   7   chr7_34911172     HCab    G    A        0      0        2 
   7   chr7_34911172     HPrz    G    A        0      0        2 
   7   chr7_34911172     ZBoe    G    A        0      0        2 
   7   chr7_34911172     ZGre    G    A        0      0        2 
   7   chr7_34911172     ZHar    G    A        0      0        2 
   7   chr7_34911172   Sample    G    A        0      0        2 
   7   chr7_34923394     AAsi    A    G        0      0        2 
   7   chr7_34923394     AKia    A    G        0      0        2 
   7   chr7_34923394     AOna    A    G        0      0        2 
   7   chr7_34923394     ASom    A    G        0      0        2 
   7   chr7_34923394     HCab    A    G        0      0        2 
   7   chr7_34923394     HPrz    A    G        0      0        2 
   7   chr7_34923394     ZBoe    A    G        0      0        2 
   7   chr7_34923394     ZGre    A    G        0      0        2 
   7   chr7_34923394     ZHar    A    G        1      2        2 
   7   chr7_34923394   Sample    A    G        0      0        2 
   7   chr7_34924562     AAsi    C    T        0      0        2 
   7   chr7_34924562     AKia    C    T        0      0        2 
   7   chr7_34924562     AOna    C    T        0      0        2 
   7   chr7_34924562     ASom    C    T        0      0        2 
   7   chr7_34924562     HCab    C    T        1      2        2 
   7   chr7_34924562     HPrz    C    T        1      2        2 
   7   chr7_34924562     ZBoe    C    T        0      0        2 
   7   chr7_34924562     ZGre    C    T        0      0        2 
   7   chr7_34924562     ZHar    C    T        0      0        2 
   7   chr7_34924562   Sample    C    T        0      0        2 
   7   chr7_34930543     AAsi    T    C        0      0        2 
   7   chr7_34930543     AKia    T    C        0      0        2 
   7   chr7_34930543     AOna    T    C        0      0        2 
   7   chr7_34930543     ASom    T    C        0      0        2 
   7   chr7_34930543     HCab    T    C        0      0        2 
   7   chr7_34930543     HPrz    T    C        0      0        2 
   7   chr7_34930543     ZBoe    T    C        0      0        2 
   7   chr7_34930543     ZGre    T    C      0.5      1        2 
   7   chr7_34930543     ZHar    T    C        0      0        2 
   7   chr7_34930543   Sample    T    C        0      0        2 
   7   chr7_34931975     AAsi    C    T        0      0        2 
   7   chr7_34931975     AKia    C    T        0      0        2 
   7   chr7_34931975     AOna    C    T        0      0        2 
   7   chr7_34931975     ASom    C    T        0      0        2 
   7   chr7_34931975     HCab    C    T        0      0        2 
   7   chr7_34931975     HPrz    C    T        0      0        2 
   7   chr7_34931975     ZBoe    C    T        1      2        2 
   7   chr7_34931975     ZGre    C    T        1      2        2 
   7   chr7_34931975     ZHar    C    T        1      2        2 
   7   chr7_34931975   Sample    C    T        0      0        2 
   7   chr7_34932100     AAsi    T    C        0      0        2 
   7   chr7_34932100     AKia    T    C        0      0        2 
   7   chr7_34932100     AOna    T    C        0      0        2 
   7   chr7_34932100     ASom    T    C        0      0        2 
   7   chr7_34932100     HCab    T    C        0      0        2 
   7   chr7_34932100     HPrz    T    C        0      0        2 
   7   chr7_34932100     ZBoe    T    C      0.5      1        2 
   7   chr7_34932100     ZGre    T    C        0      0        2 
   7   chr7_34932100     ZHar    T    C        0      0        2 
   7   chr7_34932100   Sample    T    C        0      0        2 
   7   chr7_34932208     AAsi    C    T        0      0        2 
   7   chr7_34932208     AKia    C    T        0      0        2 
   7   chr7_34932208     AOna    C    T        0      0        2 
   7   chr7_34932208     ASom    C    T        0      0        2 
   7   chr7_34932208     HCab    C    T        0      0        2 
   7   chr7_34932208     HPrz    C    T        0      0        2 
   7   chr7_34932208     ZBoe    C    T        0      0        2 
   7   chr7_34932208     ZGre    C    T        0      0        2 
   7   chr7_34932208     ZHar    C    T        1      2        2 
   7   chr7_34932208   Sample    C    T        0      0        2 
   7   chr7_34939981     AAsi    A    G        0      0        2 
   7   chr7_34939981     AKia    A    G        0      0        2 
   7   chr7_34939981     AOna    A    G        0      0        2 
   7   chr7_34939981     ASom    A    G        0      0        2 
   7   chr7_34939981     HCab    A    G        0      0        2 
   7   chr7_34939981     HPrz    A    G        0      0        2 
   7   chr7_34939981     ZBoe    A    G        0      0        2 
   7   chr7_34939981     ZGre    A    G        1      2        2 
   7   chr7_34939981     ZHar    A    G        0      0        2 
   7   chr7_34939981   Sample    A    G        0      0        2 
   7   chr7_34943253     AAsi    T    G        0      0        2 
   7   chr7_34943253     AKia    T    G        0      0        2 
   7   chr7_34943253     AOna    T    G      0.5      1        2 
   7   chr7_34943253     ASom    T    G        0      0        2 
   7   chr7_34943253     HCab    T    G        0      0        2 
   7   chr7_34943253     HPrz    T    G        0      0        2 
   7   chr7_34943253     ZBoe    T    G        0      0        2 
   7   chr7_34943253     ZGre    T    G        0      0        2 
   7   chr7_34943253     ZHar    T    G        0      0        2 
   7   chr7_34943253   Sample    T    G        0      0        2 
   7   chr7_34952616     AAsi    A    G        0      0        2 
   7   chr7_34952616     AKia    A    G        0      0        2 
   7   chr7_34952616     AOna    A    G        0      0        2 
   7   chr7_34952616     ASom    A    G        0      0        2 
   7   chr7_34952616     HCab    A    G        0      0        2 
   7   chr7_34952616     HPrz    A    G        0      0        2 
   7   chr7_34952616     ZBoe    A    G        0      0        2 
   7   chr7_34952616     ZGre    A    G        0      0        2 
   7   chr7_34952616     ZHar    A    G        1      2        2 
   7   chr7_34952616   Sample    A    G        0      0        2 
   7   chr7_34954445     AAsi    T    C        0      0        2 
   7   chr7_34954445     AKia    T    C        0      0        2 
   7   chr7_34954445     AOna    T    C        0      0        2 
   7   chr7_34954445     ASom    T    C        0      0        2 
   7   chr7_34954445     HCab    T    C        0      0        2 
   7   chr7_34954445     HPrz    T    C        0      0        2 
   7   chr7_34954445     ZBoe    T    C        0      0        2 
   7   chr7_34954445     ZGre    T    C        0      0        2 
   7   chr7_34954445     ZHar    T    C        1      2        2 
   7   chr7_34954445   Sample    T    C        0      0        2 
   7   chr7_34956994     AAsi    T    C        0      0        2 
   7   chr7_34956994     AKia    T    C        0      0        2 
   7   chr7_34956994     AOna    T    C        0      0        2 
   7   chr7_34956994     ASom    T    C        0      0        2 
   7   chr7_34956994     HCab    T    C        0      0        2 
   7   chr7_34956994     HPrz    T    C        0      0        2 
   7   chr7_34956994     ZBoe    T    C      0.5      1        2 
   7   chr7_34956994     ZGre    T    C        0      0        2 
   7   chr7_34956994     ZHar    T    C        0      0        2 
   7   chr7_34956994   Sample    T    C        0      0        2 
   7   chr7_34958769     AAsi    T    C        0      0        2 
   7   chr7_34958769     AKia    T    C        0      0        2 
   7   chr7_34958769     AOna    T    C        0      0        2 
   7   chr7_34958769     ASom    T    C        0      0        2 
   7   chr7_34958769     HCab    T    C        0      0        2 
   7   chr7_34958769     HPrz    T    C        0      0        2 
   7   chr7_34958769     ZBoe    T    C        1      2        2 
   7   chr7_34958769     ZGre    T    C        0      0        2 
   7   chr7_34958769     ZHar    T    C        0      0        2 
   7   chr7_34958769   Sample    T    C        0      0        2 
   7   chr7_34960448     AAsi    A    C        0      0        2 
   7   chr7_34960448     AKia    A    C        0      0        2 
   7   chr7_34960448     AOna    A    C        0      0        2 
   7   chr7_34960448     ASom    A    C        0      0        2 
   7   chr7_34960448     HCab    A    C        0      0        2 
   7   chr7_34960448     HPrz    A    C        1      2        2 
   7   chr7_34960448     ZBoe    A    C        0      0        2 
   7   chr7_34960448     ZGre    A    C        0      0        2 
   7   chr7_34960448     ZHar    A    C        0      0        2 
   7   chr7_34960448   Sample    A    C        0      0        2 
   7   chr7_34966912     AAsi    G    A        0      0        2 
   7   chr7_34966912     AKia    G    A        0      0        2 
   7   chr7_34966912     AOna    G    A        0      0        2 
   7   chr7_34966912     ASom    G    A        0      0        2 
   7   chr7_34966912     HCab    G    A        1      2        2 
   7   chr7_34966912     HPrz    G    A        1      2        2 
   7   chr7_34966912     ZBoe    G    A        0      0        2 
   7   chr7_34966912     ZGre    G    A        0      0        2 
   7   chr7_34966912     ZHar    G    A        0      0        2 
   7   chr7_34966912   Sample    G    A        0      0        2 
   7   chr7_34970789     AAsi    G    A        0      0        2 
   7   chr7_34970789     AKia    G    A        0      0        2 
   7   chr7_34970789     AOna    G    A        0      0        2 
   7   chr7_34970789     ASom    G    A        0      0        2 
   7   chr7_34970789     HCab    G    A        0      0        2 
   7   chr7_34970789     HPrz    G    A        0      0        2 
   7   chr7_34970789     ZBoe    G    A        1      2        2 
   7   chr7_34970789     ZGre    G    A        0      0        2 
   7   chr7_34970789     ZHar    G    A        0      0        2 
   7   chr7_34970789   Sample    G    A        0      0        2 
   7   chr7_34971787     AAsi    G    C        0      0        2 
   7   chr7_34971787     AKia    G    C        0      0        2 
   7   chr7_34971787     AOna    G    C        0      0        2 
   7   chr7_34971787     ASom    G    C        0      0        2 
   7   chr7_34971787     HCab    G    C        0      0        2 
   7   chr7_34971787     HPrz    G    C        0      0        2 
   7   chr7_34971787     ZBoe    G    C        0      0        2 
   7   chr7_34971787     ZGre    G    C        0      0        2 
   7   chr7_34971787     ZHar    G    C        1      2        2 
   7   chr7_34971787   Sample    G    C        0      0        2 
   7   chr7_34971941     AAsi    A    G        0      0        2 
   7   chr7_34971941     AKia    A    G        0      0        2 
   7   chr7_34971941     AOna    A    G        0      0        2 
   7   chr7_34971941     ASom    A    G        0      0        2 
   7   chr7_34971941     HCab    A    G        0      0        2 
   7   chr7_34971941     HPrz    A    G        0      0        2 
   7   chr7_34971941     ZBoe    A    G      0.5      1        2 
   7   chr7_34971941     ZGre    A    G        0      0        2 
   7   chr7_34971941     ZHar    A    G        0      0        2 
   7   chr7_34971941   Sample    A    G        0      0        2 
   7   chr7_34972099     AAsi    T    C        0      0        2 
   7   chr7_34972099     AKia    T    C        0      0        2 
   7   chr7_34972099     AOna    T    C        0      0        2 
   7   chr7_34972099     ASom    T    C        0      0        2 
   7   chr7_34972099     HCab    T    C        1      2        2 
   7   chr7_34972099     HPrz    T    C        1      2        2 
   7   chr7_34972099     ZBoe    T    C        0      0        2 
   7   chr7_34972099     ZGre    T    C        0      0        2 
   7   chr7_34972099     ZHar    T    C        0      0        2 
   7   chr7_34972099   Sample    T    C        0      0        2 
   7   chr7_34979642     AAsi    T    C        0      0        2 
   7   chr7_34979642     AKia    T    C        1      2        2 
   7   chr7_34979642     AOna    T    C        1      2        2 
   7   chr7_34979642     ASom    T    C        0      0        2 
   7   chr7_34979642     HCab    T    C        0      0        2 
   7   chr7_34979642     HPrz    T    C        0      0        2 
   7   chr7_34979642     ZBoe    T    C        0      0        2 
   7   chr7_34979642     ZGre    T    C        0      0        2 
   7   chr7_34979642     ZHar    T    C        0      0        2 
   7   chr7_34979642   Sample    T    C        0      0        2 
   7   chr7_34985380     AAsi    C    G        1      2        2 
   7   chr7_34985380     AKia    C    G        0      0        2 
   7   chr7_34985380     AOna    C    G        0      0        2 
   7   chr7_34985380     ASom    C    G        1      2        2 
   7   chr7_34985380     HCab    C    G        0      0        2 
   7   chr7_34985380     HPrz    C    G        0      0        2 
   7   chr7_34985380     ZBoe    C    G        0      0        2 
   7   chr7_34985380     ZGre    C    G        0      0        2 
   7   chr7_34985380     ZHar    C    G        0      0        2 
   7   chr7_34985380   Sample    C    G        1      2        2 
   7   chr7_34988162     AAsi    A    G        0      0        2 
   7   chr7_34988162     AKia    A    G        0      0        2 
   7   chr7_34988162     AOna    A    G        0      0        2 
   7   chr7_34988162     ASom    A    G        0      0        2 
   7   chr7_34988162     HCab    A    G        0      0        2 
   7   chr7_34988162     HPrz    A    G        0      0        2 
   7   chr7_34988162     ZBoe    A    G        0      0        2 
   7   chr7_34988162     ZGre    A    G        0      0        2 
   7   chr7_34988162     ZHar    A    G        1      2        2 
   7   chr7_34988162   Sample    A    G        0      0        2 
   7   chr7_34992437     AAsi    A    G        0      0        2 
   7   chr7_34992437     AKia    A    G        0      0        2 
   7   chr7_34992437     AOna    A    G        0      0        2 
   7   chr7_34992437     ASom    A    G        0      0        2 
   7   chr7_34992437     HCab    A    G        0      0        2 
   7   chr7_34992437     HPrz    A    G        0      0        2 
   7   chr7_34992437     ZBoe    A    G        0      0        2 
   7   chr7_34992437     ZGre    A    G      0.5      1        2 
   7   chr7_34992437     ZHar    A    G        0      0        2 
   7   chr7_34992437   Sample    A    G        0      0        2 
   7   chr7_34997367     AAsi    A    C        0      0        2 
   7   chr7_34997367     AKia    A    C        0      0        2 
   7   chr7_34997367     AOna    A    C        0      0        2 
   7   chr7_34997367     ASom    A    C        0      0        2 
   7   chr7_34997367     HCab    A    C        0      0        2 
   7   chr7_34997367     HPrz    A    C        0      0        2 
   7   chr7_34997367     ZBoe    A    C        1      2        2 
   7   chr7_34997367     ZGre    A    C        1      2        2 
   7   chr7_34997367     ZHar    A    C        1      2        2 
   7   chr7_34997367   Sample    A    C        0      0        2 
   7   chr7_34997628     AAsi    T    C        0      0        2 
   7   chr7_34997628     AKia    T    C        0      0        2 
   7   chr7_34997628     AOna    T    C        0      0        2 
   7   chr7_34997628     ASom    T    C        0      0        2 
   7   chr7_34997628     HCab    T    C        1      2        2 
   7   chr7_34997628     HPrz    T    C        1      2        2 
   7   chr7_34997628     ZBoe    T    C        0      0        2 
   7   chr7_34997628     ZGre    T    C        0      0        2 
   7   chr7_34997628     ZHar    T    C        0      0        2 
   7   chr7_34997628   Sample    T    C        0      0        2 
   7   chr7_34999028     AAsi    C    T        0      0        2 
   7   chr7_34999028     AKia    C    T        0      0        2 
   7   chr7_34999028     AOna    C    T        0      0        2 
   7   chr7_34999028     ASom    C    T        0      0        2 
   7   chr7_34999028     HCab    C    T        1      2        2 
   7   chr7_34999028     HPrz    C    T        1      2        2 
   7   chr7_34999028     ZBoe    C    T        0      0        2 
   7   chr7_34999028     ZGre    C    T        0      0        2 
   7   chr7_34999028     ZHar    C    T        0      0        2 
   7   chr7_34999028   Sample    C    T        0      0        2 
   7   chr7_35018926     AAsi    C    A        0      0        2 
   7   chr7_35018926     AKia    C    A        0      0        2 
   7   chr7_35018926     AOna    C    A        0      0        2 
   7   chr7_35018926     ASom    C    A        0      0        2 
   7   chr7_35018926     HCab    C    A        1      2        2 
   7   chr7_35018926     HPrz    C    A        1      2        2 
   7   chr7_35018926     ZBoe    C    A        0      0        2 
   7   chr7_35018926     ZGre    C    A        0      0        2 
   7   chr7_35018926     ZHar    C    A        0      0        2 
   7   chr7_35018926   Sample    C    A        0      0        2 
   7   chr7_35024889     AAsi    G    A        0      0        2 
   7   chr7_35024889     AKia    G    A        0      0        2 
   7   chr7_35024889     AOna    G    A      0.5      1        2 
   7   chr7_35024889     ASom    G    A        0      0        2 
   7   chr7_35024889     HCab    G    A        0      0        2 
   7   chr7_35024889     HPrz    G    A        0      0        2 
   7   chr7_35024889     ZBoe    G    A        0      0        2 
   7   chr7_35024889     ZGre    G    A        0      0        2 
   7   chr7_35024889     ZHar    G    A        0      0        2 
   7   chr7_35024889   Sample    G    A        0      0        2 
   7   chr7_35032658     AAsi    T    C        0      0        2 
   7   chr7_35032658     AKia    T    C        1      2        2 
   7   chr7_35032658     AOna    T    C      0.5      1        2 
   7   chr7_35032658     ASom    T    C        0      0        2 
   7   chr7_35032658     HCab    T    C        0      0        2 
   7   chr7_35032658     HPrz    T    C        0      0        2 
   7   chr7_35032658     ZBoe    T    C        0      0        2 
   7   chr7_35032658     ZGre    T    C        0      0        2 
   7   chr7_35032658     ZHar    T    C        0      0        2 
   7   chr7_35032658   Sample    T    C        0      0        2 
   7   chr7_35033186     AAsi    G    T        0      0        2 
   7   chr7_35033186     AKia    G    T        0      0        2 
   7   chr7_35033186     AOna    G    T        0      0        2 
   7   chr7_35033186     ASom    G    T        0      0        2 
   7   chr7_35033186     HCab    G    T        0      0        2 
   7   chr7_35033186     HPrz    G    T        0      0        2 
   7   chr7_35033186     ZBoe    G    T        0      0        2 
   7   chr7_35033186     ZGre    G    T        0      0        2 
   7   chr7_35033186     ZHar    G    T        1      2        2 
   7   chr7_35033186   Sample    G    T        0      0        2 
   7   chr7_35034140     AAsi    A    G        0      0        2 
   7   chr7_35034140     AKia    A    G        0      0        2 
   7   chr7_35034140     AOna    A    G        0      0        2 
   7   chr7_35034140     ASom    A    G        0      0        2 
   7   chr7_35034140     HCab    A    G        0      0        2 
   7   chr7_35034140     HPrz    A    G      0.5      1        2 
   7   chr7_35034140     ZBoe    A    G        0      0        2 
   7   chr7_35034140     ZGre    A    G        0      0        2 
   7   chr7_35034140     ZHar    A    G        0      0        2 
   7   chr7_35034140   Sample    A    G        0      0        2 
   7   chr7_35036600     AAsi    T    C        0      0        2 
   7   chr7_35036600     AKia    T    C        0      0        2 
   7   chr7_35036600     AOna    T    C        0      0        2 
   7   chr7_35036600     ASom    T    C        0      0        2 
   7   chr7_35036600     HCab    T    C        1      2        2 
   7   chr7_35036600     HPrz    T    C        1      2        2 
   7   chr7_35036600     ZBoe    T    C        0      0        2 
   7   chr7_35036600     ZGre    T    C        0      0        2 
   7   chr7_35036600     ZHar    T    C        0      0        2 
   7   chr7_35036600   Sample    T    C        0      0        2 
   7   chr7_35039623     AAsi    C    G        0      0        2 
   7   chr7_35039623     AKia    C    G        0      0        2 
   7   chr7_35039623     AOna    C    G        0      0        2 
   7   chr7_35039623     ASom    C    G        0      0        2 
   7   chr7_35039623     HCab    C    G        0      0        2 
   7   chr7_35039623     HPrz    C    G        0      0        2 
   7   chr7_35039623     ZBoe    C    G        0      0        2 
   7   chr7_35039623     ZGre    C    G        0      0        2 
   7   chr7_35039623     ZHar    C    G        1      2        2 
   7   chr7_35039623   Sample    C    G        0      0        2 
   7   chr7_35043921     AAsi    G    A        0      0        2 
   7   chr7_35043921     AKia    G    A        0      0        2 
   7   chr7_35043921     AOna    G    A        0      0        2 
   7   chr7_35043921     ASom    G    A        0      0        2 
   7   chr7_35043921     HCab    G    A        0      0        2 
   7   chr7_35043921     HPrz    G    A        0      0        2 
   7   chr7_35043921     ZBoe    G    A      0.5      1        2 
   7   chr7_35043921     ZGre    G    A        0      0        2 
   7   chr7_35043921     ZHar    G    A        0      0        2 
   7   chr7_35043921   Sample    G    A        0      0        2 
   7   chr7_35045386     AAsi    T    C        0      0        2 
   7   chr7_35045386     AKia    T    C        0      0        2 
   7   chr7_35045386     AOna    T    C        0      0        2 
   7   chr7_35045386     ASom    T    C        0      0        2 
   7   chr7_35045386     HCab    T    C        0      0        2 
   7   chr7_35045386     HPrz    T    C        0      0        2 
   7   chr7_35045386     ZBoe    T    C        0      0        2 
   7   chr7_35045386     ZGre    T    C        0      0        2 
   7   chr7_35045386     ZHar    T    C        1      2        2 
   7   chr7_35045386   Sample    T    C        0      0        2 
   7   chr7_35045864     AAsi    T    C        1      2        2 
   7   chr7_35045864     AKia    T    C        0      0        2 
   7   chr7_35045864     AOna    T    C        0      0        2 
   7   chr7_35045864     ASom    T    C        0      0        2 
   7   chr7_35045864     HCab    T    C        0      0        2 
   7   chr7_35045864     HPrz    T    C        0      0        2 
   7   chr7_35045864     ZBoe    T    C        0      0        2 
   7   chr7_35045864     ZGre    T    C        0      0        2 
   7   chr7_35045864     ZHar    T    C        0      0        2 
   7   chr7_35045864   Sample    T    C        0      0        2 
   7   chr7_35046130     AAsi    A    C        1      2        2 
   7   chr7_35046130     AKia    A    C        0      0        2 
   7   chr7_35046130     AOna    A    C        0      0        2 
   7   chr7_35046130     ASom    A    C        1      2        2 
   7   chr7_35046130     HCab    A    C        0      0        2 
   7   chr7_35046130     HPrz    A    C        0      0        2 
   7   chr7_35046130     ZBoe    A    C        0      0        2 
   7   chr7_35046130     ZGre    A    C        0      0        2 
   7   chr7_35046130     ZHar    A    C        0      0        2 
   7   chr7_35046130   Sample    A    C        1      2        2 
   7   chr7_35047811     AAsi    T    A        0      0        2 
   7   chr7_35047811     AKia    T    A        0      0        2 
   7   chr7_35047811     AOna    T    A        0      0        2 
   7   chr7_35047811     ASom    T    A      0.5      1        2 
   7   chr7_35047811     HCab    T    A        0      0        2 
   7   chr7_35047811     HPrz    T    A        0      0        2 
   7   chr7_35047811     ZBoe    T    A        0      0        2 
   7   chr7_35047811     ZGre    T    A        0      0        2 
   7   chr7_35047811     ZHar    T    A        0      0        2 
   7   chr7_35047811   Sample    T    A        0      0        2 
   7   chr7_35055566     AAsi    A    G        0      0        2 
   7   chr7_35055566     AKia    A    G        0      0        2 
   7   chr7_35055566     AOna    A    G        0      0        2 
   7   chr7_35055566     ASom    A    G        0      0        2 
   7   chr7_35055566     HCab    A    G        1      2        2 
   7   chr7_35055566     HPrz    A    G        1      2        2 
   7   chr7_35055566     ZBoe    A    G        0      0        2 
   7   chr7_35055566     ZGre    A    G        0      0        2 
   7   chr7_35055566     ZHar    A    G        0      0        2 
   7   chr7_35055566   Sample    A    G        0      0        2 
   7   chr7_35058202     AAsi    G    A        0      0        2 
   7   chr7_35058202     AKia    G    A        0      0        2 
   7   chr7_35058202     AOna    G    A      0.5      1        2 
   7   chr7_35058202     ASom    G    A        0      0        2 
   7   chr7_35058202     HCab    G    A        0      0        2 
   7   chr7_35058202     HPrz    G    A        0      0        2 
   7   chr7_35058202     ZBoe    G    A        0      0        2 
   7   chr7_35058202     ZGre    G    A        0      0        2 
   7   chr7_35058202     ZHar    G    A        0      0        2 
   7   chr7_35058202   Sample    G    A        0      0        2 
   7   chr7_35062351     AAsi    C    T        0      0        2 
   7   chr7_35062351     AKia    C    T        0      0        2 
   7   chr7_35062351     AOna    C    T        0      0        2 
   7   chr7_35062351     ASom    C    T        0      0        2 
   7   chr7_35062351     HCab    C    T        0      0        2 
   7   chr7_35062351     HPrz    C    T        0      0        2 
   7   chr7_35062351     ZBoe    C    T      0.5      1        2 
   7   chr7_35062351     ZGre    C    T        0      0        2 
   7   chr7_35062351     ZHar    C    T        0      0        2 
   7   chr7_35062351   Sample    C    T        0      0        2 
   7   chr7_35065515     AAsi    A    G        1      2        2 
   7   chr7_35065515     AKia    A    G        0      0        2 
   7   chr7_35065515     AOna    A    G        0      0        2 
   7   chr7_35065515     ASom    A    G        0      0        2 
   7   chr7_35065515     HCab    A    G        0      0        2 
   7   chr7_35065515     HPrz    A    G        0      0        2 
   7   chr7_35065515     ZBoe    A    G        0      0        2 
   7   chr7_35065515     ZGre    A    G        0      0        2 
   7   chr7_35065515     ZHar    A    G        0      0        2 
   7   chr7_35065515   Sample    A    G        0      0        2 
   7   chr7_35066231     AAsi    G    A        0      0        2 
   7   chr7_35066231     AKia    G    A        0      0        2 
   7   chr7_35066231     AOna    G    A        0      0        2 
   7   chr7_35066231     ASom    G    A        0      0        2 
   7   chr7_35066231     HCab    G    A        1      2        2 
   7   chr7_35066231     HPrz    G    A        1      2        2 
   7   chr7_35066231     ZBoe    G    A        0      0        2 
   7   chr7_35066231     ZGre    G    A        0      0        2 
   7   chr7_35066231     ZHar    G    A        0      0        2 
   7   chr7_35066231   Sample    G    A        0      0        2 
   7   chr7_35070704     AAsi    G    A        0      0        2 
   7   chr7_35070704     AKia    G    A        0      0        2 
   7   chr7_35070704     AOna    G    A      0.5      1        2 
   7   chr7_35070704     ASom    G    A        0      0        2 
   7   chr7_35070704     HCab    G    A        0      0        2 
   7   chr7_35070704     HPrz    G    A        0      0        2 
   7   chr7_35070704     ZBoe    G    A        0      0        2 
   7   chr7_35070704     ZGre    G    A        0      0        2 
   7   chr7_35070704     ZHar    G    A        0      0        2 
   7   chr7_35070704   Sample    G    A        0      0        2 
   7   chr7_35071352     AAsi    C    T        0      0        2 
   7   chr7_35071352     AKia    C    T        0      0        2 
   7   chr7_35071352     AOna    C    T        0      0        2 
   7   chr7_35071352     ASom    C    T        0      0        2 
   7   chr7_35071352     HCab    C    T        0      0        2 
   7   chr7_35071352     HPrz    C    T        0      0        2 
   7   chr7_35071352     ZBoe    C    T      0.5      1        2 
   7   chr7_35071352     ZGre    C    T        0      0        2 
   7   chr7_35071352     ZHar    C    T        0      0        2 
   7   chr7_35071352   Sample    C    T        0      0        2 
   7   chr7_35074727     AAsi    G    C        0      0        2 
   7   chr7_35074727     AKia    G    C        0      0        2 
   7   chr7_35074727     AOna    G    C        0      0        2 
   7   chr7_35074727     ASom    G    C        0      0        2 
   7   chr7_35074727     HCab    G    C        0      0        2 
   7   chr7_35074727     HPrz    G    C        0      0        2 
   7   chr7_35074727     ZBoe    G    C        1      2        2 
   7   chr7_35074727     ZGre    G    C        1      2        2 
   7   chr7_35074727     ZHar    G    C        1      2        2 
   7   chr7_35074727   Sample    G    C        0      0        2 
   7   chr7_35090345     AAsi    T    C        1      2        2 
   7   chr7_35090345     AKia    T    C        1      2        2 
   7   chr7_35090345     AOna    T    C      0.5      1        2 
   7   chr7_35090345     ASom    T    C        1      2        2 
   7   chr7_35090345     HCab    T    C        0      0        2 
   7   chr7_35090345     HPrz    T    C        0      0        2 
   7   chr7_35090345     ZBoe    T    C        0      0        2 
   7   chr7_35090345     ZGre    T    C        0      0        2 
   7   chr7_35090345     ZHar    T    C        0      0        2 
   7   chr7_35090345   Sample    T    C        1      2        2 
   7   chr7_35094515     AAsi    G    A        0      0        2 
   7   chr7_35094515     AKia    G    A        1      2        2 
   7   chr7_35094515     AOna    G    A        0      0        2 
   7   chr7_35094515     ASom    G    A        0      0        2 
   7   chr7_35094515     HCab    G    A        0      0        2 
   7   chr7_35094515     HPrz    G    A        0      0        2 
   7   chr7_35094515     ZBoe    G    A        0      0        2 
   7   chr7_35094515     ZGre    G    A        0      0        2 
   7   chr7_35094515     ZHar    G    A        0      0        2 
   7   chr7_35094515   Sample    G    A        0      0        2 
   7   chr7_35095738     AAsi    C    T        0      0        2 
   7   chr7_35095738     AKia    C    T        0      0        2 
   7   chr7_35095738     AOna    C    T        0      0        2 
   7   chr7_35095738     ASom    C    T      0.5      1        2 
   7   chr7_35095738     HCab    C    T        0      0        2 
   7   chr7_35095738     HPrz    C    T        0      0        2 
   7   chr7_35095738     ZBoe    C    T        0      0        2 
   7   chr7_35095738     ZGre    C    T        0      0        2 
   7   chr7_35095738     ZHar    C    T        0      0        2 
   7   chr7_35095738   Sample    C    T        0      0        2 
   7   chr7_35107082     AAsi    T    C        0      0        2 
   7   chr7_35107082     AKia    T    C        0      0        2 
   7   chr7_35107082     AOna    T    C      0.5      1        2 
   7   chr7_35107082     ASom    T    C        0      0        2 
   7   chr7_35107082     HCab    T    C        0      0        2 
   7   chr7_35107082     HPrz    T    C        0      0        2 
   7   chr7_35107082     ZBoe    T    C        0      0        2 
   7   chr7_35107082     ZGre    T    C        0      0        2 
   7   chr7_35107082     ZHar    T    C        0      0        2 
   7   chr7_35107082   Sample    T    C        0      0        2 
   7   chr7_35113680     AAsi    C    T        0      0        2 
   7   chr7_35113680     AKia    C    T        0      0        2 
   7   chr7_35113680     AOna    C    T        0      0        2 
   7   chr7_35113680     ASom    C    T        0      0        2 
   7   chr7_35113680     HCab    C    T        0      0        2 
   7   chr7_35113680     HPrz    C    T        0      0        2 
   7   chr7_35113680     ZBoe    C    T        0      0        2 
   7   chr7_35113680     ZGre    C    T        0      0        2 
   7   chr7_35113680     ZHar    C    T      0.5      1        2 
   7   chr7_35113680   Sample    C    T        0      0        2 
   7   chr7_35120198     AAsi    C    A        0      0        2 
   7   chr7_35120198     AKia    C    A        0      0        2 
   7   chr7_35120198     AOna    C    A        0      0        2 
   7   chr7_35120198     ASom    C    A        0      0        2 
   7   chr7_35120198     HCab    C    A        0      0        2 
   7   chr7_35120198     HPrz    C    A        0      0        2 
   7   chr7_35120198     ZBoe    C    A        0      0        2 
   7   chr7_35120198     ZGre    C    A        0      0        2 
   7   chr7_35120198     ZHar    C    A      0.5      1        2 
   7   chr7_35120198   Sample    C    A        0      0        2 
   7   chr7_35124371     AAsi    C    T        0      0        2 
   7   chr7_35124371     AKia    C    T        0      0        2 
   7   chr7_35124371     AOna    C    T      0.5      1        2 
   7   chr7_35124371     ASom    C    T        0      0        2 
   7   chr7_35124371     HCab    C    T        0      0        2 
   7   chr7_35124371     HPrz    C    T        0      0        2 
   7   chr7_35124371     ZBoe    C    T        0      0        2 
   7   chr7_35124371     ZGre    C    T        0      0        2 
   7   chr7_35124371     ZHar    C    T        0      0        2 
   7   chr7_35124371   Sample    C    T        0      0        2 
   7   chr7_35129233     AAsi    T    C        0      0        2 
   7   chr7_35129233     AKia    T    C        0      0        2 
   7   chr7_35129233     AOna    T    C        0      0        2 
   7   chr7_35129233     ASom    T    C        0      0        2 
   7   chr7_35129233     HCab    T    C        0      0        2 
   7   chr7_35129233     HPrz    T    C        0      0        2 
   7   chr7_35129233     ZBoe    T    C      0.5      1        2 
   7   chr7_35129233     ZGre    T    C        0      0        2 
   7   chr7_35129233     ZHar    T    C        0      0        2 
   7   chr7_35129233   Sample    T    C        0      0        2 
   7   chr7_35132305     AAsi    C    G        0      0        2 
   7   chr7_35132305     AKia    C    G        0      0        2 
   7   chr7_35132305     AOna    C    G      0.5      1        2 
   7   chr7_35132305     ASom    C    G        0      0        2 
   7   chr7_35132305     HCab    C    G        0      0        2 
   7   chr7_35132305     HPrz    C    G        0      0        2 
   7   chr7_35132305     ZBoe    C    G        0      0        2 
   7   chr7_35132305     ZGre    C    G        0      0        2 
   7   chr7_35132305     ZHar    C    G        0      0        2 
   7   chr7_35132305   Sample    C    G        0      0        2 
   7   chr7_35136308     AAsi    T    C        0      0        2 
   7   chr7_35136308     AKia    T    C        0      0        2 
   7   chr7_35136308     AOna    T    C      0.5      1        2 
   7   chr7_35136308     ASom    T    C        0      0        2 
   7   chr7_35136308     HCab    T    C        0      0        2 
   7   chr7_35136308     HPrz    T    C        0      0        2 
   7   chr7_35136308     ZBoe    T    C        0      0        2 
   7   chr7_35136308     ZGre    T    C        0      0        2 
   7   chr7_35136308     ZHar    T    C        0      0        2 
   7   chr7_35136308   Sample    T    C        0      0        2 
   7   chr7_35140896     AAsi    G    A        1      2        2 
   7   chr7_35140896     AKia    G    A        1      2        2 
   7   chr7_35140896     AOna    G    A        1      2        2 
   7   chr7_35140896     ASom    G    A        1      2        2 
   7   chr7_35140896     HCab    G    A        0      0        2 
   7   chr7_35140896     HPrz    G    A        0      0        2 
   7   chr7_35140896     ZBoe    G    A        0      0        2 
   7   chr7_35140896     ZGre    G    A        0      0        2 
   7   chr7_35140896     ZHar    G    A        0      0        2 
   7   chr7_35140896   Sample    G    A        1      2        2 
   7   chr7_35141592     AAsi    T    C        0      0        2 
   7   chr7_35141592     AKia    T    C        0      0        2 
   7   chr7_35141592     AOna    T    C        0      0        2 
   7   chr7_35141592     ASom    T    C        0      0        2 
   7   chr7_35141592     HCab    T    C        0      0        2 
   7   chr7_35141592     HPrz    T    C        0      0        2 
   7   chr7_35141592     ZBoe    T    C        1      2        2 
   7   chr7_35141592     ZGre    T    C        1      2        2 
   7   chr7_35141592     ZHar    T    C        1      2        2 
   7   chr7_35141592   Sample    T    C        0      0        2 
   7   chr7_35143092     AAsi    A    G        0      0        2 
   7   chr7_35143092     AKia    A    G        0      0        2 
   7   chr7_35143092     AOna    A    G        0      0        2 
   7   chr7_35143092     ASom    A    G        0      0        2 
   7   chr7_35143092     HCab    A    G        0      0        2 
   7   chr7_35143092     HPrz    A    G        0      0        2 
   7   chr7_35143092     ZBoe    A    G      0.5      1        2 
   7   chr7_35143092     ZGre    A    G        0      0        2 
   7   chr7_35143092     ZHar    A    G        0      0        2 
   7   chr7_35143092   Sample    A    G        0      0        2 
   7   chr7_35143504     AAsi    A    G        0      0        2 
   7   chr7_35143504     AKia    A    G        0      0        2 
   7   chr7_35143504     AOna    A    G        0      0        2 
   7   chr7_35143504     ASom    A    G        0      0        2 
   7   chr7_35143504     HCab    A    G        0      0        2 
   7   chr7_35143504     HPrz    A    G        0      0        2 
   7   chr7_35143504     ZBoe    A    G        0      0        2 
   7   chr7_35143504     ZGre    A    G        0      0        2 
   7   chr7_35143504     ZHar    A    G        1      2        2 
   7   chr7_35143504   Sample    A    G        0      0        2 
   7   chr7_35145328     AAsi    T    C        0      0        2 
   7   chr7_35145328     AKia    T    C        0      0        2 
   7   chr7_35145328     AOna    T    C        0      0        2 
   7   chr7_35145328     ASom    T    C        0      0        2 
   7   chr7_35145328     HCab    T    C        0      0        2 
   7   chr7_35145328     HPrz    T    C        0      0        2 
   7   chr7_35145328     ZBoe    T    C        1      2        2 
   7   chr7_35145328     ZGre    T    C        1      2        2 
   7   chr7_35145328     ZHar    T    C        0      0        2 
   7   chr7_35145328   Sample    T    C        0      0        2 
   7   chr7_35145964     AAsi    A    G        0      0        2 
   7   chr7_35145964     AKia    A    G        1      2        2 
   7   chr7_35145964     AOna    A    G        0      0        2 
   7   chr7_35145964     ASom    A    G        0      0        2 
   7   chr7_35145964     HCab    A    G        0      0        2 
   7   chr7_35145964     HPrz    A    G        0      0        2 
   7   chr7_35145964     ZBoe    A    G        0      0        2 
   7   chr7_35145964     ZGre    A    G        0      0        2 
   7   chr7_35145964     ZHar    A    G        0      0        2 
   7   chr7_35145964   Sample    A    G        0      0        2 
   7   chr7_35151752     AAsi    T    C        0      0        2 
   7   chr7_35151752     AKia    T    C        0      0        2 
   7   chr7_35151752     AOna    T    C        0      0        2 
   7   chr7_35151752     ASom    T    C        0      0        2 
   7   chr7_35151752     HCab    T    C        0      0        2 
   7   chr7_35151752     HPrz    T    C        0      0        2 
   7   chr7_35151752     ZBoe    T    C      0.5      1        2 
   7   chr7_35151752     ZGre    T    C        0      0        2 
   7   chr7_35151752     ZHar    T    C        0      0        2 
   7   chr7_35151752   Sample    T    C        0      0        2 
   7   chr7_35155802     AAsi    T    C        0      0        2 
   7   chr7_35155802     AKia    T    C        0      0        2 
   7   chr7_35155802     AOna    T    C        1      2        2 
   7   chr7_35155802     ASom    T    C        0      0        2 
   7   chr7_35155802     HCab    T    C        0      0        2 
   7   chr7_35155802     HPrz    T    C        0      0        2 
   7   chr7_35155802     ZBoe    T    C        0      0        2 
   7   chr7_35155802     ZGre    T    C        0      0        2 
   7   chr7_35155802     ZHar    T    C        0      0        2 
   7   chr7_35155802   Sample    T    C        0      0        2 
   7   chr7_35156347     AAsi    T    C        0      0        2 
   7   chr7_35156347     AKia    T    C        0      0        2 
   7   chr7_35156347     AOna    T    C        0      0        2 
   7   chr7_35156347     ASom    T    C        0      0        2 
   7   chr7_35156347     HCab    T    C        1      2        2 
   7   chr7_35156347     HPrz    T    C        1      2        2 
   7   chr7_35156347     ZBoe    T    C        0      0        2 
   7   chr7_35156347     ZGre    T    C        0      0        2 
   7   chr7_35156347     ZHar    T    C        0      0        2 
   7   chr7_35156347   Sample    T    C        0      0        2 
   7   chr7_35159404     AAsi    T    A        0      0        2 
   7   chr7_35159404     AKia    T    A      0.5      1        2 
   7   chr7_35159404     AOna    T    A        0      0        2 
   7   chr7_35159404     ASom    T    A        0      0        2 
   7   chr7_35159404     HCab    T    A        0      0        2 
   7   chr7_35159404     HPrz    T    A        0      0        2 
   7   chr7_35159404     ZBoe    T    A        0      0        2 
   7   chr7_35159404     ZGre    T    A        0      0        2 
   7   chr7_35159404     ZHar    T    A        0      0        2 
   7   chr7_35159404   Sample    T    A        0      0        2 
   7   chr7_35163277     AAsi    T    C        0      0        2 
   7   chr7_35163277     AKia    T    C        0      0        2 
   7   chr7_35163277     AOna    T    C        1      2        2 
   7   chr7_35163277     ASom    T    C        0      0        2 
   7   chr7_35163277     HCab    T    C        0      0        2 
   7   chr7_35163277     HPrz    T    C        0      0        2 
   7   chr7_35163277     ZBoe    T    C        0      0        2 
   7   chr7_35163277     ZGre    T    C        0      0        2 
   7   chr7_35163277     ZHar    T    C        0      0        2 
   7   chr7_35163277   Sample    T    C        0      0        2 
   7   chr7_35163430     AAsi    T    C        0      0        2 
   7   chr7_35163430     AKia    T    C        0      0        2 
   7   chr7_35163430     AOna    T    C        0      0        2 
   7   chr7_35163430     ASom    T    C        0      0        2 
   7   chr7_35163430     HCab    T    C        0      0        2 
   7   chr7_35163430     HPrz    T    C        0      0        2 
   7   chr7_35163430     ZBoe    T    C      0.5      1        2 
   7   chr7_35163430     ZGre    T    C        0      0        2 
   7   chr7_35163430     ZHar    T    C        0      0        2 
   7   chr7_35163430   Sample    T    C        0      0        2 
   7   chr7_35164885     AAsi    G    C        0      0        2 
   7   chr7_35164885     AKia    G    C        0      0        2 
   7   chr7_35164885     AOna    G    C        0      0        2 
   7   chr7_35164885     ASom    G    C        0      0        2 
   7   chr7_35164885     HCab    G    C        0      0        2 
   7   chr7_35164885     HPrz    G    C        0      0        2 
   7   chr7_35164885     ZBoe    G    C        0      0        2 
   7   chr7_35164885     ZGre    G    C        0      0        2 
   7   chr7_35164885     ZHar    G    C      0.5      1        2 
   7   chr7_35164885   Sample    G    C        0      0        2 
   7   chr7_35165290     AAsi    C    A        0      0        2 
   7   chr7_35165290     AKia    C    A        0      0        2 
   7   chr7_35165290     AOna    C    A        0      0        2 
   7   chr7_35165290     ASom    C    A        0      0        2 
   7   chr7_35165290     HCab    C    A        0      0        2 
   7   chr7_35165290     HPrz    C    A        0      0        2 
   7   chr7_35165290     ZBoe    C    A        0      0        2 
   7   chr7_35165290     ZGre    C    A        1      2        2 
   7   chr7_35165290     ZHar    C    A      0.5      1        2 
   7   chr7_35165290   Sample    C    A        0      0        2 
   7   chr7_35165904     AAsi    A    C        1      2        2 
   7   chr7_35165904     AKia    A    C        0      0        2 
   7   chr7_35165904     AOna    A    C        0      0        2 
   7   chr7_35165904     ASom    A    C        1      2        2 
   7   chr7_35165904     HCab    A    C        0      0        2 
   7   chr7_35165904     HPrz    A    C        0      0        2 
   7   chr7_35165904     ZBoe    A    C        0      0        2 
   7   chr7_35165904     ZGre    A    C        0      0        2 
   7   chr7_35165904     ZHar    A    C        0      0        2 
   7   chr7_35165904   Sample    A    C        1      2        2 
   7   chr7_35169258     AAsi    T    C        0      0        2 
   7   chr7_35169258     AKia    T    C        0      0        2 
   7   chr7_35169258     AOna    T    C        0      0        2 
   7   chr7_35169258     ASom    T    C        0      0        2 
   7   chr7_35169258     HCab    T    C        0      0        2 
   7   chr7_35169258     HPrz    T    C        0      0        2 
   7   chr7_35169258     ZBoe    T    C        1      2        2 
   7   chr7_35169258     ZGre    T    C        0      0        2 
   7   chr7_35169258     ZHar    T    C        0      0        2 
   7   chr7_35169258   Sample    T    C        0      0        2 
   7   chr7_35176139     AAsi    A    G        0      0        2 
   7   chr7_35176139     AKia    A    G      0.5      1        2 
   7   chr7_35176139     AOna    A    G      0.5      1        2 
   7   chr7_35176139     ASom    A    G        0      0        2 
   7   chr7_35176139     HCab    A    G        0      0        2 
   7   chr7_35176139     HPrz    A    G        0      0        2 
   7   chr7_35176139     ZBoe    A    G        0      0        2 
   7   chr7_35176139     ZGre    A    G        0      0        2 
   7   chr7_35176139     ZHar    A    G        0      0        2 
   7   chr7_35176139   Sample    A    G        0      0        2 
   7   chr7_35177154     AAsi    T    C        0      0        2 
   7   chr7_35177154     AKia    T    C        0      0        2 
   7   chr7_35177154     AOna    T    C        0      0        2 
   7   chr7_35177154     ASom    T    C        0      0        2 
   7   chr7_35177154     HCab    T    C        0      0        2 
   7   chr7_35177154     HPrz    T    C        0      0        2 
   7   chr7_35177154     ZBoe    T    C      0.5      1        2 
   7   chr7_35177154     ZGre    T    C        0      0        2 
   7   chr7_35177154     ZHar    T    C        0      0        2 
   7   chr7_35177154   Sample    T    C        0      0        2 
   7   chr7_35180623     AAsi    T    C        0      0        2 
   7   chr7_35180623     AKia    T    C        0      0        2 
   7   chr7_35180623     AOna    T    C        0      0        2 
   7   chr7_35180623     ASom    T    C        0      0        2 
   7   chr7_35180623     HCab    T    C        0      0        2 
   7   chr7_35180623     HPrz    T    C      0.5      1        2 
   7   chr7_35180623     ZBoe    T    C        0      0        2 
   7   chr7_35180623     ZGre    T    C        0      0        2 
   7   chr7_35180623     ZHar    T    C        0      0        2 
   7   chr7_35180623   Sample    T    C        0      0        2 
   7   chr7_35188071     AAsi    G    C        0      0        2 
   7   chr7_35188071     AKia    G    C        0      0        2 
   7   chr7_35188071     AOna    G    C      0.5      1        2 
   7   chr7_35188071     ASom    G    C        0      0        2 
   7   chr7_35188071     HCab    G    C        0      0        2 
   7   chr7_35188071     HPrz    G    C        0      0        2 
   7   chr7_35188071     ZBoe    G    C        0      0        2 
   7   chr7_35188071     ZGre    G    C        0      0        2 
   7   chr7_35188071     ZHar    G    C        0      0        2 
   7   chr7_35188071   Sample    G    C        0      0        2 
   7   chr7_35190201     AAsi    G    T      0.5      1        2 
   7   chr7_35190201     AKia    G    T        0      0        2 
   7   chr7_35190201     AOna    G    T        0      0        2 
   7   chr7_35190201     ASom    G    T        1      2        2 
   7   chr7_35190201     HCab    G    T        0      0        2 
   7   chr7_35190201     HPrz    G    T        0      0        2 
   7   chr7_35190201     ZBoe    G    T        0      0        2 
   7   chr7_35190201     ZGre    G    T        0      0        2 
   7   chr7_35190201     ZHar    G    T        0      0        2 
   7   chr7_35190201   Sample    G    T        0      0        2 
   7   chr7_35191627     AAsi    T    C        0      0        2 
   7   chr7_35191627     AKia    T    C        0      0        2 
   7   chr7_35191627     AOna    T    C        0      0        2 
   7   chr7_35191627     ASom    T    C        0      0        2 
   7   chr7_35191627     HCab    T    C        0      0        2 
   7   chr7_35191627     HPrz    T    C        0      0        2 
   7   chr7_35191627     ZBoe    T    C      0.5      1        2 
   7   chr7_35191627     ZGre    T    C        0      0        2 
   7   chr7_35191627     ZHar    T    C        0      0        2 
   7   chr7_35191627   Sample    T    C        0      0        2 
   7   chr7_35193094     AAsi    T    C        0      0        2 
   7   chr7_35193094     AKia    T    C        0      0        2 
   7   chr7_35193094     AOna    T    C        0      0        2 
   7   chr7_35193094     ASom    T    C        0      0        2 
   7   chr7_35193094     HCab    T    C        0      0        2 
   7   chr7_35193094     HPrz    T    C        0      0        2 
   7   chr7_35193094     ZBoe    T    C        0      0        2 
   7   chr7_35193094     ZGre    T    C        0      0        2 
   7   chr7_35193094     ZHar    T    C        1      2        2 
   7   chr7_35193094   Sample    T    C        1      2        2 
   7   chr7_35193124     AAsi    A    G        0      0        2 
   7   chr7_35193124     AKia    A    G        0      0        2 
   7   chr7_35193124     AOna    A    G        0      0        2 
   7   chr7_35193124     ASom    A    G        0      0        2 
   7   chr7_35193124     HCab    A    G        0      0        2 
   7   chr7_35193124     HPrz    A    G        0      0        2 
   7   chr7_35193124     ZBoe    A    G        1      2        2 
   7   chr7_35193124     ZGre    A    G        0      0        2 
   7   chr7_35193124     ZHar    A    G        0      0        2 
   7   chr7_35193124   Sample    A    G        0      0        2 
   7   chr7_35193448     AAsi    A    G        0      0        2 
   7   chr7_35193448     AKia    A    G        0      0        2 
   7   chr7_35193448     AOna    A    G        0      0        2 
   7   chr7_35193448     ASom    A    G        0      0        2 
   7   chr7_35193448     HCab    A    G        0      0        2 
   7   chr7_35193448     HPrz    A    G        0      0        2 
   7   chr7_35193448     ZBoe    A    G        0      0        2 
   7   chr7_35193448     ZGre    A    G        0      0        2 
   7   chr7_35193448     ZHar    A    G      0.5      1        2 
   7   chr7_35193448   Sample    A    G        0      0        2 
   7   chr7_35197179     AAsi    G    A        0      0        2 
   7   chr7_35197179     AKia    G    A        0      0        2 
   7   chr7_35197179     AOna    G    A        0      0        2 
   7   chr7_35197179     ASom    G    A        0      0        2 
   7   chr7_35197179     HCab    G    A        0      0        2 
   7   chr7_35197179     HPrz    G    A        1      2        2 
   7   chr7_35197179     ZBoe    G    A        0      0        2 
   7   chr7_35197179     ZGre    G    A        0      0        2 
   7   chr7_35197179     ZHar    G    A        0      0        2 
   7   chr7_35197179   Sample    G    A        0      0        2 
   7   chr7_35198107     AAsi    T    C        0      0        2 
   7   chr7_35198107     AKia    T    C        0      0        2 
   7   chr7_35198107     AOna    T    C      0.5      1        2 
   7   chr7_35198107     ASom    T    C        0      0        2 
   7   chr7_35198107     HCab    T    C        0      0        2 
   7   chr7_35198107     HPrz    T    C        0      0        2 
   7   chr7_35198107     ZBoe    T    C        0      0        2 
   7   chr7_35198107     ZGre    T    C        0      0        2 
   7   chr7_35198107     ZHar    T    C        0      0        2 
   7   chr7_35198107   Sample    T    C        0      0        2 
   7   chr7_35208453     AAsi    T    C        0      0        2 
   7   chr7_35208453     AKia    T    C        0      0        2 
   7   chr7_35208453     AOna    T    C        0      0        2 
   7   chr7_35208453     ASom    T    C      0.5      1        2 
   7   chr7_35208453     HCab    T    C        0      0        2 
   7   chr7_35208453     HPrz    T    C        0      0        2 
   7   chr7_35208453     ZBoe    T    C        0      0        2 
   7   chr7_35208453     ZGre    T    C        0      0        2 
   7   chr7_35208453     ZHar    T    C        0      0        2 
   7   chr7_35208453   Sample    T    C        0      0        2 
   7   chr7_35208721     AAsi    T    C        0      0        2 
   7   chr7_35208721     AKia    T    C        0      0        2 
   7   chr7_35208721     AOna    T    C        0      0        2 
   7   chr7_35208721     ASom    T    C        0      0        2 
   7   chr7_35208721     HCab    T    C      0.5      1        2 
   7   chr7_35208721     HPrz    T    C        0      0        2 
   7   chr7_35208721     ZBoe    T    C        0      0        2 
   7   chr7_35208721     ZGre    T    C        0      0        2 
   7   chr7_35208721     ZHar    T    C        0      0        2 
   7   chr7_35208721   Sample    T    C        0      0        2 
   7   chr7_35227415     AAsi    G    C        0      0        2 
   7   chr7_35227415     AKia    G    C        0      0        2 
   7   chr7_35227415     AOna    G    C        0      0        2 
   7   chr7_35227415     ASom    G    C        0      0        2 
   7   chr7_35227415     HCab    G    C        0      0        2 
   7   chr7_35227415     HPrz    G    C        0      0        2 
   7   chr7_35227415     ZBoe    G    C        0      0        2 
   7   chr7_35227415     ZGre    G    C        0      0        2 
   7   chr7_35227415     ZHar    G    C        1      2        2 
   7   chr7_35227415   Sample    G    C        0      0        2 
   7   chr7_35227954     AAsi    C    A        0      0        2 
   7   chr7_35227954     AKia    C    A        0      0        2 
   7   chr7_35227954     AOna    C    A        0      0        2 
   7   chr7_35227954     ASom    C    A        0      0        2 
   7   chr7_35227954     HCab    C    A        0      0        2 
   7   chr7_35227954     HPrz    C    A      0.5      1        2 
   7   chr7_35227954     ZBoe    C    A        0      0        2 
   7   chr7_35227954     ZGre    C    A        0      0        2 
   7   chr7_35227954     ZHar    C    A        0      0        2 
   7   chr7_35227954   Sample    C    A        0      0        2 
   7   chr7_35234504     AAsi    A    G        1      2        2 
   7   chr7_35234504     AKia    A    G        0      0        2 
   7   chr7_35234504     AOna    A    G        0      0        2 
   7   chr7_35234504     ASom    A    G        1      2        2 
   7   chr7_35234504     HCab    A    G        0      0        2 
   7   chr7_35234504     HPrz    A    G        0      0        2 
   7   chr7_35234504     ZBoe    A    G        0      0        2 
   7   chr7_35234504     ZGre    A    G        0      0        2 
   7   chr7_35234504     ZHar    A    G        0      0        2 
   7   chr7_35234504   Sample    A    G        1      2        2 
   7   chr7_35242446     AAsi    A    G        1      2        2 
   7   chr7_35242446     AKia    A    G        0      0        2 
   7   chr7_35242446     AOna    A    G        0      0        2 
   7   chr7_35242446     ASom    A    G        1      2        2 
   7   chr7_35242446     HCab    A    G        0      0        2 
   7   chr7_35242446     HPrz    A    G        0      0        2 
   7   chr7_35242446     ZBoe    A    G        0      0        2 
   7   chr7_35242446     ZGre    A    G        0      0        2 
   7   chr7_35242446     ZHar    A    G        0      0        2 
   7   chr7_35242446   Sample    A    G        1      2        2 
   7   chr7_35243028     AAsi    C    T        0      0        2 
   7   chr7_35243028     AKia    C    T        0      0        2 
   7   chr7_35243028     AOna    C    T        0      0        2 
   7   chr7_35243028     ASom    C    T        0      0        2 
   7   chr7_35243028     HCab    C    T      0.5      1        2 
   7   chr7_35243028     HPrz    C    T      0.5      1        2 
   7   chr7_35243028     ZBoe    C    T        0      0        2 
   7   chr7_35243028     ZGre    C    T        0      0        2 
   7   chr7_35243028     ZHar    C    T        0      0        2 
   7   chr7_35243028   Sample    C    T        0      0        2 
   7   chr7_35246009     AAsi    A    G        0      0        2 
   7   chr7_35246009     AKia    A    G      0.5      1        2 
   7   chr7_35246009     AOna    A    G        0      0        2 
   7   chr7_35246009     ASom    A    G        0      0        2 
   7   chr7_35246009     HCab    A    G        0      0        2 
   7   chr7_35246009     HPrz    A    G        0      0        2 
   7   chr7_35246009     ZBoe    A    G        0      0        2 
   7   chr7_35246009     ZGre    A    G        0      0        2 
   7   chr7_35246009     ZHar    A    G        0      0        2 
   7   chr7_35246009   Sample    A    G        0      0        2 
   7   chr7_35249162     AAsi    T    C        0      0        2 
   7   chr7_35249162     AKia    T    C        0      0        2 
   7   chr7_35249162     AOna    T    C        0      0        2 
   7   chr7_35249162     ASom    T    C        0      0        2 
   7   chr7_35249162     HCab    T    C        0      0        2 
   7   chr7_35249162     HPrz    T    C        0      0        2 
   7   chr7_35249162     ZBoe    T    C        0      0        2 
   7   chr7_35249162     ZGre    T    C        0      0        2 
   7   chr7_35249162     ZHar    T    C        1      2        2 
   7   chr7_35249162   Sample    T    C        0      0        2 
   7   chr7_35252251     AAsi    T    C        0      0        2 
   7   chr7_35252251     AKia    T    C        0      0        2 
   7   chr7_35252251     AOna    T    C        0      0        2 
   7   chr7_35252251     ASom    T    C        0      0        2 
   7   chr7_35252251     HCab    T    C        0      0        2 
   7   chr7_35252251     HPrz    T    C        0      0        2 
   7   chr7_35252251     ZBoe    T    C        0      0        2 
   7   chr7_35252251     ZGre    T    C        1      2        2 
   7   chr7_35252251     ZHar    T    C        0      0        2 
   7   chr7_35252251   Sample    T    C        1      2        2 
   7   chr7_35256452     AAsi    T    G        0      0        2 
   7   chr7_35256452     AKia    T    G        0      0        2 
   7   chr7_35256452     AOna    T    G        0      0        2 
   7   chr7_35256452     ASom    T    G        0      0        2 
   7   chr7_35256452     HCab    T    G        1      2        2 
   7   chr7_35256452     HPrz    T    G        1      2        2 
   7   chr7_35256452     ZBoe    T    G        0      0        2 
   7   chr7_35256452     ZGre    T    G        0      0        2 
   7   chr7_35256452     ZHar    T    G        0      0        2 
   7   chr7_35256452   Sample    T    G        0      0        2 
   7   chr7_35257872     AAsi    C    T        0      0        2 
   7   chr7_35257872     AKia    C    T        0      0        2 
   7   chr7_35257872     AOna    C    T        0      0        2 
   7   chr7_35257872     ASom    C    T        0      0        2 
   7   chr7_35257872     HCab    C    T        0      0        2 
   7   chr7_35257872     HPrz    C    T        0      0        2 
   7   chr7_35257872     ZBoe    C    T      0.5      1        2 
   7   chr7_35257872     ZGre    C    T        0      0        2 
   7   chr7_35257872     ZHar    C    T        0      0        2 
   7   chr7_35257872   Sample    C    T        0      0        2 
   7   chr7_35261638     AAsi    A    G        0      0        2 
   7   chr7_35261638     AKia    A    G        0      0        2 
   7   chr7_35261638     AOna    A    G        0      0        2 
   7   chr7_35261638     ASom    A    G        0      0        2 
   7   chr7_35261638     HCab    A    G        0      0        2 
   7   chr7_35261638     HPrz    A    G        0      0        2 
   7   chr7_35261638     ZBoe    A    G        0      0        2 
   7   chr7_35261638     ZGre    A    G        0      0        2 
   7   chr7_35261638     ZHar    A    G        1      2        2 
   7   chr7_35261638   Sample    A    G        0      0        2 
   7   chr7_35263251     AAsi    G    C        0      0        2 
   7   chr7_35263251     AKia    G    C        0      0        2 
   7   chr7_35263251     AOna    G    C      0.5      1        2 
   7   chr7_35263251     ASom    G    C        0      0        2 
   7   chr7_35263251     HCab    G    C        0      0        2 
   7   chr7_35263251     HPrz    G    C        0      0        2 
   7   chr7_35263251     ZBoe    G    C        0      0        2 
   7   chr7_35263251     ZGre    G    C        0      0        2 
   7   chr7_35263251     ZHar    G    C        0      0        2 
   7   chr7_35263251   Sample    G    C        0      0        2 
   7   chr7_35264018     AAsi    G    A        0      0        2 
   7   chr7_35264018     AKia    G    A        0      0        2 
   7   chr7_35264018     AOna    G    A        0      0        2 
   7   chr7_35264018     ASom    G    A        0      0        2 
   7   chr7_35264018     HCab    G    A        1      2        2 
   7   chr7_35264018     HPrz    G    A        1      2        2 
   7   chr7_35264018     ZBoe    G    A        0      0        2 
   7   chr7_35264018     ZGre    G    A        0      0        2 
   7   chr7_35264018     ZHar    G    A        0      0        2 
   7   chr7_35264018   Sample    G    A        0      0        2 
   7   chr7_35266076     AAsi    C    G        0      0        2 
   7   chr7_35266076     AKia    C    G        0      0        2 
   7   chr7_35266076     AOna    C    G        0      0        2 
   7   chr7_35266076     ASom    C    G        0      0        2 
   7   chr7_35266076     HCab    C    G        0      0        2 
   7   chr7_35266076     HPrz    C    G        0      0        2 
   7   chr7_35266076     ZBoe    C    G        0      0        2 
   7   chr7_35266076     ZGre    C    G        0      0        2 
   7   chr7_35266076     ZHar    C    G        1      2        2 
   7   chr7_35266076   Sample    C    G        0      0        2 
   7   chr7_35280465     AAsi    G    A        0      0        2 
   7   chr7_35280465     AKia    G    A        0      0        2 
   7   chr7_35280465     AOna    G    A        0      0        2 
   7   chr7_35280465     ASom    G    A        0      0        2 
   7   chr7_35280465     HCab    G    A        0      0        2 
   7   chr7_35280465     HPrz    G    A        0      0        2 
   7   chr7_35280465     ZBoe    G    A        0      0        2 
   7   chr7_35280465     ZGre    G    A        0      0        2 
   7   chr7_35280465     ZHar    G    A        1      2        2 
   7   chr7_35280465   Sample    G    A        0      0        2 
   7   chr7_35285958     AAsi    T    C        0      0        2 
   7   chr7_35285958     AKia    T    C        0      0        2 
   7   chr7_35285958     AOna    T    C        1      2        2 
   7   chr7_35285958     ASom    T    C        0      0        2 
   7   chr7_35285958     HCab    T    C        0      0        2 
   7   chr7_35285958     HPrz    T    C        0      0        2 
   7   chr7_35285958     ZBoe    T    C        0      0        2 
   7   chr7_35285958     ZGre    T    C        0      0        2 
   7   chr7_35285958     ZHar    T    C        0      0        2 
   7   chr7_35285958   Sample    T    C        0      0        2 
   7   chr7_35286074     AAsi    A    G        0      0        2 
   7   chr7_35286074     AKia    A    G        0      0        2 
   7   chr7_35286074     AOna    A    G        0      0        2 
   7   chr7_35286074     ASom    A    G        0      0        2 
   7   chr7_35286074     HCab    A    G        0      0        2 
   7   chr7_35286074     HPrz    A    G        0      0        2 
   7   chr7_35286074     ZBoe    A    G      0.5      1        2 
   7   chr7_35286074     ZGre    A    G        0      0        2 
   7   chr7_35286074     ZHar    A    G        0      0        2 
   7   chr7_35286074   Sample    A    G        0      0        2 
   7   chr7_35286493     AAsi    A    G        0      0        2 
   7   chr7_35286493     AKia    A    G        0      0        2 
   7   chr7_35286493     AOna    A    G        0      0        2 
   7   chr7_35286493     ASom    A    G        0      0        2 
   7   chr7_35286493     HCab    A    G        0      0        2 
   7   chr7_35286493     HPrz    A    G        0      0        2 
   7   chr7_35286493     ZBoe    A    G        0      0        2 
   7   chr7_35286493     ZGre    A    G        1      2        2 
   7   chr7_35286493     ZHar    A    G        0      0        2 
   7   chr7_35286493   Sample    A    G        0      0        2 
   7   chr7_35290931     AAsi    A    T        0      0        2 
   7   chr7_35290931     AKia    A    T        0      0        2 
   7   chr7_35290931     AOna    A    T        0      0        2 
   7   chr7_35290931     ASom    A    T        0      0        2 
   7   chr7_35290931     HCab    A    T      0.5      1        2 
   7   chr7_35290931     HPrz    A    T        0      0        2 
   7   chr7_35290931     ZBoe    A    T        0      0        2 
   7   chr7_35290931     ZGre    A    T        0      0        2 
   7   chr7_35290931     ZHar    A    T        0      0        2 
   7   chr7_35290931   Sample    A    T        0      0        2 
   7   chr7_35291201     AAsi    C    G        0      0        2 
   7   chr7_35291201     AKia    C    G        0      0        2 
   7   chr7_35291201     AOna    C    G        0      0        2 
   7   chr7_35291201     ASom    C    G        0      0        2 
   7   chr7_35291201     HCab    C    G        1      2        2 
   7   chr7_35291201     HPrz    C    G        1      2        2 
   7   chr7_35291201     ZBoe    C    G        0      0        2 
   7   chr7_35291201     ZGre    C    G        0      0        2 
   7   chr7_35291201     ZHar    C    G        0      0        2 
   7   chr7_35291201   Sample    C    G        0      0        2 
   7   chr7_35291205     AAsi    T    C        0      0        2 
   7   chr7_35291205     AKia    T    C        0      0        2 
   7   chr7_35291205     AOna    T    C        0      0        2 
   7   chr7_35291205     ASom    T    C        0      0        2 
   7   chr7_35291205     HCab    T    C        0      0        2 
   7   chr7_35291205     HPrz    T    C        0      0        2 
   7   chr7_35291205     ZBoe    T    C      0.5      1        2 
   7   chr7_35291205     ZGre    T    C        0      0        2 
   7   chr7_35291205     ZHar    T    C        0      0        2 
   7   chr7_35291205   Sample    T    C        0      0        2 
   7   chr7_35293891     AAsi    T    G        0      0        2 
   7   chr7_35293891     AKia    T    G        0      0        2 
   7   chr7_35293891     AOna    T    G        0      0        2 
   7   chr7_35293891     ASom    T    G        0      0        2 
   7   chr7_35293891     HCab    T    G        1      2        2 
   7   chr7_35293891     HPrz    T    G        1      2        2 
   7   chr7_35293891     ZBoe    T    G        0      0        2 
   7   chr7_35293891     ZGre    T    G        0      0        2 
   7   chr7_35293891     ZHar    T    G        0      0        2 
   7   chr7_35293891   Sample    T    G        0      0        2 
   7   chr7_35294499     AAsi    C    T        0      0        2 
   7   chr7_35294499     AKia    C    T        0      0        2 
   7   chr7_35294499     AOna    C    T        0      0        2 
   7   chr7_35294499     ASom    C    T        0      0        2 
   7   chr7_35294499     HCab    C    T        1      2        2 
   7   chr7_35294499     HPrz    C    T        1      2        2 
   7   chr7_35294499     ZBoe    C    T        0      0        2 
   7   chr7_35294499     ZGre    C    T        0      0        2 
   7   chr7_35294499     ZHar    C    T        0      0        2 
   7   chr7_35294499   Sample    C    T        0      0        2 
   7   chr7_35302025     AAsi    A    G        0      0        2 
   7   chr7_35302025     AKia    A    G        0      0        2 
   7   chr7_35302025     AOna    A    G        0      0        2 
   7   chr7_35302025     ASom    A    G        0      0        2 
   7   chr7_35302025     HCab    A    G        0      0        2 
   7   chr7_35302025     HPrz    A    G        0      0        2 
   7   chr7_35302025     ZBoe    A    G      0.5      1        2 
   7   chr7_35302025     ZGre    A    G        0      0        2 
   7   chr7_35302025     ZHar    A    G        0      0        2 
   7   chr7_35302025   Sample    A    G        0      0        2 
   7   chr7_35304515     AAsi    G    A        0      0        2 
   7   chr7_35304515     AKia    G    A        1      2        2 
   7   chr7_35304515     AOna    G    A        0      0        2 
   7   chr7_35304515     ASom    G    A        0      0        2 
   7   chr7_35304515     HCab    G    A        0      0        2 
   7   chr7_35304515     HPrz    G    A        0      0        2 
   7   chr7_35304515     ZBoe    G    A        0      0        2 
   7   chr7_35304515     ZGre    G    A        0      0        2 
   7   chr7_35304515     ZHar    G    A        0      0        2 
   7   chr7_35304515   Sample    G    A        0      0        2 
   7   chr7_35304940     AAsi    G    T      0.5      1        2 
   7   chr7_35304940     AKia    G    T        0      0        2 
   7   chr7_35304940     AOna    G    T        0      0        2 
   7   chr7_35304940     ASom    G    T        0      0        2 
   7   chr7_35304940     HCab    G    T        0      0        2 
   7   chr7_35304940     HPrz    G    T        0      0        2 
   7   chr7_35304940     ZBoe    G    T        0      0        2 
   7   chr7_35304940     ZGre    G    T        0      0        2 
   7   chr7_35304940     ZHar    G    T        0      0        2 
   7   chr7_35304940   Sample    G    T        0      0        2 
   7   chr7_35309237     AAsi    A    G        0      0        2 
   7   chr7_35309237     AKia    A    G        1      2        2 
   7   chr7_35309237     AOna    A    G        0      0        2 
   7   chr7_35309237     ASom    A    G        0      0        2 
   7   chr7_35309237     HCab    A    G        0      0        2 
   7   chr7_35309237     HPrz    A    G        0      0        2 
   7   chr7_35309237     ZBoe    A    G        0      0        2 
   7   chr7_35309237     ZGre    A    G        0      0        2 
   7   chr7_35309237     ZHar    A    G        0      0        2 
   7   chr7_35309237   Sample    A    G        0      0        2 
   7   chr7_35327633     AAsi    A    G        0      0        2 
   7   chr7_35327633     AKia    A    G        0      0        2 
   7   chr7_35327633     AOna    A    G        0      0        2 
   7   chr7_35327633     ASom    A    G        0      0        2 
   7   chr7_35327633     HCab    A    G        0      0        2 
   7   chr7_35327633     HPrz    A    G        0      0        2 
   7   chr7_35327633     ZBoe    A    G        0      0        2 
   7   chr7_35327633     ZGre    A    G        0      0        2 
   7   chr7_35327633     ZHar    A    G        1      2        2 
   7   chr7_35327633   Sample    A    G        0      0        2 
   7   chr7_35331757     AAsi    T    G        0      0        2 
   7   chr7_35331757     AKia    T    G        0      0        2 
   7   chr7_35331757     AOna    T    G        0      0        2 
   7   chr7_35331757     ASom    T    G        1      2        2 
   7   chr7_35331757     HCab    T    G        0      0        2 
   7   chr7_35331757     HPrz    T    G        0      0        2 
   7   chr7_35331757     ZBoe    T    G        0      0        2 
   7   chr7_35331757     ZGre    T    G        0      0        2 
   7   chr7_35331757     ZHar    T    G        0      0        2 
   7   chr7_35331757   Sample    T    G        0      0        2 
   7   chr7_35342167     AAsi    A    G        0      0        2 
   7   chr7_35342167     AKia    A    G        0      0        2 
   7   chr7_35342167     AOna    A    G        0      0        2 
   7   chr7_35342167     ASom    A    G        1      2        2 
   7   chr7_35342167     HCab    A    G        0      0        2 
   7   chr7_35342167     HPrz    A    G        0      0        2 
   7   chr7_35342167     ZBoe    A    G        0      0        2 
   7   chr7_35342167     ZGre    A    G        0      0        2 
   7   chr7_35342167     ZHar    A    G        0      0        2 
   7   chr7_35342167   Sample    A    G        0      0        2 
   7   chr7_35343438     AAsi    C    A        0      0        2 
   7   chr7_35343438     AKia    C    A        0      0        2 
   7   chr7_35343438     AOna    C    A        0      0        2 
   7   chr7_35343438     ASom    C    A        0      0        2 
   7   chr7_35343438     HCab    C    A        1      2        2 
   7   chr7_35343438     HPrz    C    A        1      2        2 
   7   chr7_35343438     ZBoe    C    A        0      0        2 
   7   chr7_35343438     ZGre    C    A        0      0        2 
   7   chr7_35343438     ZHar    C    A        0      0        2 
   7   chr7_35343438   Sample    C    A        0      0        2 
   7   chr7_35346464     AAsi    T    C        0      0        2 
   7   chr7_35346464     AKia    T    C        0      0        2 
   7   chr7_35346464     AOna    T    C        0      0        2 
   7   chr7_35346464     ASom    T    C        0      0        2 
   7   chr7_35346464     HCab    T    C      0.5      1        2 
   7   chr7_35346464     HPrz    T    C        0      0        2 
   7   chr7_35346464     ZBoe    T    C        0      0        2 
   7   chr7_35346464     ZGre    T    C        0      0        2 
   7   chr7_35346464     ZHar    T    C        0      0        2 
   7   chr7_35346464   Sample    T    C        0      0        2 
   7   chr7_35347228     AAsi    G    A        0      0        2 
   7   chr7_35347228     AKia    G    A        0      0        2 
   7   chr7_35347228     AOna    G    A        0      0        2 
   7   chr7_35347228     ASom    G    A        0      0        2 
   7   chr7_35347228     HCab    G    A        0      0        2 
   7   chr7_35347228     HPrz    G    A        0      0        2 
   7   chr7_35347228     ZBoe    G    A        0      0        2 
   7   chr7_35347228     ZGre    G    A        1      2        2 
   7   chr7_35347228     ZHar    G    A        1      2        2 
   7   chr7_35347228   Sample    G    A        0      0        2 
   7   chr7_35347902     AAsi    G    A        0      0        2 
   7   chr7_35347902     AKia    G    A        0      0        2 
   7   chr7_35347902     AOna    G    A      0.5      1        2 
   7   chr7_35347902     ASom    G    A        0      0        2 
   7   chr7_35347902     HCab    G    A        0      0        2 
   7   chr7_35347902     HPrz    G    A        0      0        2 
   7   chr7_35347902     ZBoe    G    A        0      0        2 
   7   chr7_35347902     ZGre    G    A        0      0        2 
   7   chr7_35347902     ZHar    G    A        0      0        2 
   7   chr7_35347902   Sample    G    A        0      0        2 
   7   chr7_35349465     AAsi    A    C        0      0        2 
   7   chr7_35349465     AKia    A    C        0      0        2 
   7   chr7_35349465     AOna    A    C        0      0        2 
   7   chr7_35349465     ASom    A    C        0      0        2 
   7   chr7_35349465     HCab    A    C        1      2        2 
   7   chr7_35349465     HPrz    A    C        1      2        2 
   7   chr7_35349465     ZBoe    A    C        0      0        2 
   7   chr7_35349465     ZGre    A    C        0      0        2 
   7   chr7_35349465     ZHar    A    C        0      0        2 
   7   chr7_35349465   Sample    A    C        0      0        2 
   7   chr7_35359688     AAsi    A    G        0      0        2 
   7   chr7_35359688     AKia    A    G        0      0        2 
   7   chr7_35359688     AOna    A    G        0      0        2 
   7   chr7_35359688     ASom    A    G        0      0        2 
   7   chr7_35359688     HCab    A    G        0      0        2 
   7   chr7_35359688     HPrz    A    G        0      0        2 
   7   chr7_35359688     ZBoe    A    G        0      0        2 
   7   chr7_35359688     ZGre    A    G        1      2        2 
   7   chr7_35359688     ZHar    A    G        0      0        2 
   7   chr7_35359688   Sample    A    G        0      0        2 
   7   chr7_35359858     AAsi    T    C        0      0        2 
   7   chr7_35359858     AKia    T    C      0.5      1        2 
   7   chr7_35359858     AOna    T    C        0      0        2 
   7   chr7_35359858     ASom    T    C        0      0        2 
   7   chr7_35359858     HCab    T    C        0      0        2 
   7   chr7_35359858     HPrz    T    C        0      0        2 
   7   chr7_35359858     ZBoe    T    C        0      0        2 
   7   chr7_35359858     ZGre    T    C        0      0        2 
   7   chr7_35359858     ZHar    T    C        0      0        2 
   7   chr7_35359858   Sample    T    C        0      0        2 
   7   chr7_35360396     AAsi    A    G        0      0        2 
   7   chr7_35360396     AKia    A    G        0      0        2 
   7   chr7_35360396     AOna    A    G        0      0        2 
   7   chr7_35360396     ASom    A    G        0      0        2 
   7   chr7_35360396     HCab    A    G      0.5      1        2 
   7   chr7_35360396     HPrz    A    G      0.5      1        2 
   7   chr7_35360396     ZBoe    A    G        0      0        2 
   7   chr7_35360396     ZGre    A    G        0      0        2 
   7   chr7_35360396     ZHar    A    G        1      2        2 
   7   chr7_35360396   Sample    A    G        0      0        2 
   7   chr7_35361201     AAsi    T    C        0      0        2 
   7   chr7_35361201     AKia    T    C        0      0        2 
   7   chr7_35361201     AOna    T    C        0      0        2 
   7   chr7_35361201     ASom    T    C        1      2        2 
   7   chr7_35361201     HCab    T    C        0      0        2 
   7   chr7_35361201     HPrz    T    C        0      0        2 
   7   chr7_35361201     ZBoe    T    C        0      0        2 
   7   chr7_35361201     ZGre    T    C        0      0        2 
   7   chr7_35361201     ZHar    T    C        0      0        2 
   7   chr7_35361201   Sample    T    C        0      0        2 
   7   chr7_35367696     AAsi    C    T        0      0        2 
   7   chr7_35367696     AKia    C    T        0      0        2 
   7   chr7_35367696     AOna    C    T        0      0        2 
   7   chr7_35367696     ASom    C    T        0      0        2 
   7   chr7_35367696     HCab    C    T        1      2        2 
   7   chr7_35367696     HPrz    C    T        1      2        2 
   7   chr7_35367696     ZBoe    C    T        0      0        2 
   7   chr7_35367696     ZGre    C    T        0      0        2 
   7   chr7_35367696     ZHar    C    T        0      0        2 
   7   chr7_35367696   Sample    C    T        0      0        2 
   7   chr7_35370189     AAsi    C    T        0      0        2 
   7   chr7_35370189     AKia    C    T        0      0        2 
   7   chr7_35370189     AOna    C    T        0      0        2 
   7   chr7_35370189     ASom    C    T        0      0        2 
   7   chr7_35370189     HCab    C    T        1      2        2 
   7   chr7_35370189     HPrz    C    T        1      2        2 
   7   chr7_35370189     ZBoe    C    T        0      0        2 
   7   chr7_35370189     ZGre    C    T        0      0        2 
   7   chr7_35370189     ZHar    C    T        0      0        2 
   7   chr7_35370189   Sample    C    T        0      0        2 
   7   chr7_35370318     AAsi    G    C        0      0        2 
   7   chr7_35370318     AKia    G    C        0      0        2 
   7   chr7_35370318     AOna    G    C        0      0        2 
   7   chr7_35370318     ASom    G    C        0      0        2 
   7   chr7_35370318     HCab    G    C        0      0        2 
   7   chr7_35370318     HPrz    G    C        0      0        2 
   7   chr7_35370318     ZBoe    G    C        0      0        2 
   7   chr7_35370318     ZGre    G    C        0      0        2 
   7   chr7_35370318     ZHar    G    C        1      2        2 
   7   chr7_35370318   Sample    G    C        0      0        2 
   7   chr7_35371185     AAsi    T    C        0      0        2 
   7   chr7_35371185     AKia    T    C        0      0        2 
   7   chr7_35371185     AOna    T    C        0      0        2 
   7   chr7_35371185     ASom    T    C        0      0        2 
   7   chr7_35371185     HCab    T    C        1      2        2 
   7   chr7_35371185     HPrz    T    C        1      2        2 
   7   chr7_35371185     ZBoe    T    C        0      0        2 
   7   chr7_35371185     ZGre    T    C        0      0        2 
   7   chr7_35371185     ZHar    T    C        0      0        2 
   7   chr7_35371185   Sample    T    C        0      0        2 
   7   chr7_35373753     AAsi    A    G        0      0        2 
   7   chr7_35373753     AKia    A    G        0      0        2 
   7   chr7_35373753     AOna    A    G        1      2        2 
   7   chr7_35373753     ASom    A    G        0      0        2 
   7   chr7_35373753     HCab    A    G        0      0        2 
   7   chr7_35373753     HPrz    A    G        0      0        2 
   7   chr7_35373753     ZBoe    A    G        0      0        2 
   7   chr7_35373753     ZGre    A    G        0      0        2 
   7   chr7_35373753     ZHar    A    G        0      0        2 
   7   chr7_35373753   Sample    A    G        0      0        2 
   7   chr7_35377950     AAsi    T    A        0      0        2 
   7   chr7_35377950     AKia    T    A        0      0        2 
   7   chr7_35377950     AOna    T    A        0      0        2 
   7   chr7_35377950     ASom    T    A        0      0        2 
   7   chr7_35377950     HCab    T    A        0      0        2 
   7   chr7_35377950     HPrz    T    A        0      0        2 
   7   chr7_35377950     ZBoe    T    A        0      0        2 
   7   chr7_35377950     ZGre    T    A        0      0        2 
   7   chr7_35377950     ZHar    T    A        1      2        2 
   7   chr7_35377950   Sample    T    A        0      0        2 
   7   chr7_35378507     AAsi    G    A        1      2        2 
   7   chr7_35378507     AKia    G    A        0      0        2 
   7   chr7_35378507     AOna    G    A        0      0        2 
   7   chr7_35378507     ASom    G    A        1      2        2 
   7   chr7_35378507     HCab    G    A        0      0        2 
   7   chr7_35378507     HPrz    G    A        0      0        2 
   7   chr7_35378507     ZBoe    G    A        0      0        2 
   7   chr7_35378507     ZGre    G    A        0      0        2 
   7   chr7_35378507     ZHar    G    A        0      0        2 
   7   chr7_35378507   Sample    G    A        0      0        2 
   7   chr7_35384313     AAsi    G    C        1      2        2 
   7   chr7_35384313     AKia    G    C        0      0        2 
   7   chr7_35384313     AOna    G    C        0      0        2 
   7   chr7_35384313     ASom    G    C        1      2        2 
   7   chr7_35384313     HCab    G    C        0      0        2 
   7   chr7_35384313     HPrz    G    C        0      0        2 
   7   chr7_35384313     ZBoe    G    C        0      0        2 
   7   chr7_35384313     ZGre    G    C        0      0        2 
   7   chr7_35384313     ZHar    G    C        0      0        2 
   7   chr7_35384313   Sample    G    C        1      2        2 
   7   chr7_35384617     AAsi    T    C        0      0        2 
   7   chr7_35384617     AKia    T    C        0      0        2 
   7   chr7_35384617     AOna    T    C        0      0        2 
   7   chr7_35384617     ASom    T    C        0      0        2 
   7   chr7_35384617     HCab    T    C        0      0        2 
   7   chr7_35384617     HPrz    T    C        0      0        2 
   7   chr7_35384617     ZBoe    T    C        0      0        2 
   7   chr7_35384617     ZGre    T    C        1      2        2 
   7   chr7_35384617     ZHar    T    C        0      0        2 
   7   chr7_35384617   Sample    T    C        0      0        2 
   7   chr7_35387379     AAsi    T    C        0      0        2 
   7   chr7_35387379     AKia    T    C        0      0        2 
   7   chr7_35387379     AOna    T    C        1      2        2 
   7   chr7_35387379     ASom    T    C        0      0        2 
   7   chr7_35387379     HCab    T    C        0      0        2 
   7   chr7_35387379     HPrz    T    C        0      0        2 
   7   chr7_35387379     ZBoe    T    C        0      0        2 
   7   chr7_35387379     ZGre    T    C        0      0        2 
   7   chr7_35387379     ZHar    T    C        0      0        2 
   7   chr7_35387379   Sample    T    C        0      0        2 
   7   chr7_35391803     AAsi    C    T        0      0        2 
   7   chr7_35391803     AKia    C    T        0      0        2 
   7   chr7_35391803     AOna    C    T        0      0        2 
   7   chr7_35391803     ASom    C    T        0      0        2 
   7   chr7_35391803     HCab    C    T        0      0        2 
   7   chr7_35391803     HPrz    C    T        0      0        2 
   7   chr7_35391803     ZBoe    C    T        1      2        2 
   7   chr7_35391803     ZGre    C    T        0      0        2 
   7   chr7_35391803     ZHar    C    T        0      0        2 
   7   chr7_35391803   Sample    C    T        0      0        2 
   7   chr7_35393384     AAsi    A    G        0      0        2 
   7   chr7_35393384     AKia    A    G      0.5      1        2 
   7   chr7_35393384     AOna    A    G        0      0        2 
   7   chr7_35393384     ASom    A    G        0      0        2 
   7   chr7_35393384     HCab    A    G        0      0        2 
   7   chr7_35393384     HPrz    A    G        0      0        2 
   7   chr7_35393384     ZBoe    A    G        0      0        2 
   7   chr7_35393384     ZGre    A    G        0      0        2 
   7   chr7_35393384     ZHar    A    G        0      0        2 
   7   chr7_35393384   Sample    A    G        0      0        2 
   7   chr7_35402461     AAsi    C    G        0      0        2 
   7   chr7_35402461     AKia    C    G        0      0        2 
   7   chr7_35402461     AOna    C    G        0      0        2 
   7   chr7_35402461     ASom    C    G        0      0        2 
   7   chr7_35402461     HCab    C    G        0      0        2 
   7   chr7_35402461     HPrz    C    G        0      0        2 
   7   chr7_35402461     ZBoe    C    G        1      2        2 
   7   chr7_35402461     ZGre    C    G        0      0        2 
   7   chr7_35402461     ZHar    C    G        0      0        2 
   7   chr7_35402461   Sample    C    G        0      0        2 
   7   chr7_35406854     AAsi    T    G        0      0        2 
   7   chr7_35406854     AKia    T    G        0      0        2 
   7   chr7_35406854     AOna    T    G        0      0        2 
   7   chr7_35406854     ASom    T    G        0      0        2 
   7   chr7_35406854     HCab    T    G        0      0        2 
   7   chr7_35406854     HPrz    T    G        0      0        2 
   7   chr7_35406854     ZBoe    T    G        1      2        2 
   7   chr7_35406854     ZGre    T    G        1      2        2 
   7   chr7_35406854     ZHar    T    G        0      0        2 
   7   chr7_35406854   Sample    T    G        0      0        2 
   7   chr7_35412680     AAsi    T    C        0      0        2 
   7   chr7_35412680     AKia    T    C        0      0        2 
   7   chr7_35412680     AOna    T    C        0      0        2 
   7   chr7_35412680     ASom    T    C        0      0        2 
   7   chr7_35412680     HCab    T    C        0      0        2 
   7   chr7_35412680     HPrz    T    C        0      0        2 
   7   chr7_35412680     ZBoe    T    C        1      2        2 
   7   chr7_35412680     ZGre    T    C        0      0        2 
   7   chr7_35412680     ZHar    T    C        0      0        2 
   7   chr7_35412680   Sample    T    C        0      0        2 
   7   chr7_35418530     AAsi    T    C        0      0        2 
   7   chr7_35418530     AKia    T    C        0      0        2 
   7   chr7_35418530     AOna    T    C        0      0        2 
   7   chr7_35418530     ASom    T    C        0      0        2 
   7   chr7_35418530     HCab    T    C        0      0        2 
   7   chr7_35418530     HPrz    T    C        0      0        2 
   7   chr7_35418530     ZBoe    T    C        0      0        2 
   7   chr7_35418530     ZGre    T    C        0      0        2 
   7   chr7_35418530     ZHar    T    C      0.5      1        2 
   7   chr7_35418530   Sample    T    C        0      0        2 
   7   chr7_35420657     AAsi    C    T        0      0        2 
   7   chr7_35420657     AKia    C    T        0      0        2 
   7   chr7_35420657     AOna    C    T        0      0        2 
   7   chr7_35420657     ASom    C    T        0      0        2 
   7   chr7_35420657     HCab    C    T        1      2        2 
   7   chr7_35420657     HPrz    C    T        1      2        2 
   7   chr7_35420657     ZBoe    C    T        0      0        2 
   7   chr7_35420657     ZGre    C    T        0      0        2 
   7   chr7_35420657     ZHar    C    T        0      0        2 
   7   chr7_35420657   Sample    C    T        0      0        2 
   7   chr7_35429093     AAsi    G    A        0      0        2 
   7   chr7_35429093     AKia    G    A        0      0        2 
   7   chr7_35429093     AOna    G    A        0      0        2 
   7   chr7_35429093     ASom    G    A        0      0        2 
   7   chr7_35429093     HCab    G    A        1      2        2 
   7   chr7_35429093     HPrz    G    A        1      2        2 
   7   chr7_35429093     ZBoe    G    A        0      0        2 
   7   chr7_35429093     ZGre    G    A        0      0        2 
   7   chr7_35429093     ZHar    G    A        0      0        2 
   7   chr7_35429093   Sample    G    A        0      0        2 
   7   chr7_35429386     AAsi    A    G        0      0        2 
   7   chr7_35429386     AKia    A    G        0      0        2 
   7   chr7_35429386     AOna    A    G        0      0        2 
   7   chr7_35429386     ASom    A    G        0      0        2 
   7   chr7_35429386     HCab    A    G      0.5      1        2 
   7   chr7_35429386     HPrz    A    G        0      0        2 
   7   chr7_35429386     ZBoe    A    G        0      0        2 
   7   chr7_35429386     ZGre    A    G        0      0        2 
   7   chr7_35429386     ZHar    A    G        0      0        2 
   7   chr7_35429386   Sample    A    G        0      0        2 
   7   chr7_35436259     AAsi    T    C        0      0        2 
   7   chr7_35436259     AKia    T    C        0      0        2 
   7   chr7_35436259     AOna    T    C        0      0        2 
   7   chr7_35436259     ASom    T    C        0      0        2 
   7   chr7_35436259     HCab    T    C      0.5      1        2 
   7   chr7_35436259     HPrz    T    C        0      0        2 
   7   chr7_35436259     ZBoe    T    C        0      0        2 
   7   chr7_35436259     ZGre    T    C        0      0        2 
   7   chr7_35436259     ZHar    T    C        0      0        2 
   7   chr7_35436259   Sample    T    C        0      0        2 
   7   chr7_35439536     AAsi    A    G        1      2        2 
   7   chr7_35439536     AKia    A    G        0      0        2 
   7   chr7_35439536     AOna    A    G        0      0        2 
   7   chr7_35439536     ASom    A    G        1      2        2 
   7   chr7_35439536     HCab    A    G        0      0        2 
   7   chr7_35439536     HPrz    A    G        0      0        2 
   7   chr7_35439536     ZBoe    A    G        0      0        2 
   7   chr7_35439536     ZGre    A    G        0      0        2 
   7   chr7_35439536     ZHar    A    G        0      0        2 
   7   chr7_35439536   Sample    A    G        1      2        2 
   7   chr7_35440450     AAsi    G    T        0      0        2 
   7   chr7_35440450     AKia    G    T        0      0        2 
   7   chr7_35440450     AOna    G    T        0      0        2 
   7   chr7_35440450     ASom    G    T      0.5      1        2 
   7   chr7_35440450     HCab    G    T        0      0        2 
   7   chr7_35440450     HPrz    G    T        0      0        2 
   7   chr7_35440450     ZBoe    G    T        0      0        2 
   7   chr7_35440450     ZGre    G    T        0      0        2 
   7   chr7_35440450     ZHar    G    T        0      0        2 
   7   chr7_35440450   Sample    G    T        0      0        2 
   7   chr7_35442812     AAsi    C    A        0      0        2 
   7   chr7_35442812     AKia    C    A        0      0        2 
   7   chr7_35442812     AOna    C    A        0      0        2 
   7   chr7_35442812     ASom    C    A        0      0        2 
   7   chr7_35442812     HCab    C    A        0      0        2 
   7   chr7_35442812     HPrz    C    A        0      0        2 
   7   chr7_35442812     ZBoe    C    A      0.5      1        2 
   7   chr7_35442812     ZGre    C    A        0      0        2 
   7   chr7_35442812     ZHar    C    A        0      0        2 
   7   chr7_35442812   Sample    C    A        0      0        2 
   7   chr7_35447449     AAsi    T    C        0      0        2 
   7   chr7_35447449     AKia    T    C        0      0        2 
   7   chr7_35447449     AOna    T    C        0      0        2 
   7   chr7_35447449     ASom    T    C        0      0        2 
   7   chr7_35447449     HCab    T    C        1      2        2 
   7   chr7_35447449     HPrz    T    C        1      2        2 
   7   chr7_35447449     ZBoe    T    C        0      0        2 
   7   chr7_35447449     ZGre    T    C        0      0        2 
   7   chr7_35447449     ZHar    T    C        0      0        2 
   7   chr7_35447449   Sample    T    C        0      0        2 
   7   chr7_35448701     AAsi    A    G        0      0        2 
   7   chr7_35448701     AKia    A    G        0      0        2 
   7   chr7_35448701     AOna    A    G        0      0        2 
   7   chr7_35448701     ASom    A    G        0      0        2 
   7   chr7_35448701     HCab    A    G        1      2        2 
   7   chr7_35448701     HPrz    A    G        1      2        2 
   7   chr7_35448701     ZBoe    A    G        0      0        2 
   7   chr7_35448701     ZGre    A    G        0      0        2 
   7   chr7_35448701     ZHar    A    G        0      0        2 
   7   chr7_35448701   Sample    A    G        0      0        2 
   7   chr7_35449129     AAsi    T    G        0      0        2 
   7   chr7_35449129     AKia    T    G        1      2        2 
   7   chr7_35449129     AOna    T    G        1      2        2 
   7   chr7_35449129     ASom    T    G        0      0        2 
   7   chr7_35449129     HCab    T    G        0      0        2 
   7   chr7_35449129     HPrz    T    G        0      0        2 
   7   chr7_35449129     ZBoe    T    G        0      0        2 
   7   chr7_35449129     ZGre    T    G        0      0        2 
   7   chr7_35449129     ZHar    T    G        0      0        2 
   7   chr7_35449129   Sample    T    G        0      0        2 
   7   chr7_35449887     AAsi    T    C        0      0        2 
   7   chr7_35449887     AKia    T    C        0      0        2 
   7   chr7_35449887     AOna    T    C        0      0        2 
   7   chr7_35449887     ASom    T    C        0      0        2 
   7   chr7_35449887     HCab    T    C        1      2        2 
   7   chr7_35449887     HPrz    T    C        1      2        2 
   7   chr7_35449887     ZBoe    T    C      0.5      1        2 
   7   chr7_35449887     ZGre    T    C        0      0        2 
   7   chr7_35449887     ZHar    T    C        0      0        2 
   7   chr7_35449887   Sample    T    C        0      0        2 
   7   chr7_35450361     AAsi    G    A        0      0        2 
   7   chr7_35450361     AKia    G    A      0.5      1        2 
   7   chr7_35450361     AOna    G    A        1      2        2 
   7   chr7_35450361     ASom    G    A        0      0        2 
   7   chr7_35450361     HCab    G    A        1      2        2 
   7   chr7_35450361     HPrz    G    A        1      2        2 
   7   chr7_35450361     ZBoe    G    A        0      0        2 
   7   chr7_35450361     ZGre    G    A        0      0        2 
   7   chr7_35450361     ZHar    G    A        0      0        2 
   7   chr7_35450361   Sample    G    A        0      0        2 
   7   chr7_35450430     AAsi    A    G        0      0        2 
   7   chr7_35450430     AKia    A    G      0.5      1        2 
   7   chr7_35450430     AOna    A    G        1      2        2 
   7   chr7_35450430     ASom    A    G        0      0        2 
   7   chr7_35450430     HCab    A    G        0      0        2 
   7   chr7_35450430     HPrz    A    G        0      0        2 
   7   chr7_35450430     ZBoe    A    G        0      0        2 
   7   chr7_35450430     ZGre    A    G        0      0        2 
   7   chr7_35450430     ZHar    A    G        0      0        2 
   7   chr7_35450430   Sample    A    G        0      0        2 
   7   chr7_35451950     AAsi    C    T        0      0        2 
   7   chr7_35451950     AKia    C    T      0.5      1        2 
   7   chr7_35451950     AOna    C    T        1      2        2 
   7   chr7_35451950     ASom    C    T        0      0        2 
   7   chr7_35451950     HCab    C    T        1      2        2 
   7   chr7_35451950     HPrz    C    T        1      2        2 
   7   chr7_35451950     ZBoe    C    T        0      0        2 
   7   chr7_35451950     ZGre    C    T        0      0        2 
   7   chr7_35451950     ZHar    C    T        0      0        2 
   7   chr7_35451950   Sample    C    T        0      0        2 
   7   chr7_35457419     AAsi    T    C        0      0        2 
   7   chr7_35457419     AKia    T    C        0      0        2 
   7   chr7_35457419     AOna    T    C        0      0        2 
   7   chr7_35457419     ASom    T    C        0      0        2 
   7   chr7_35457419     HCab    T    C        1      2        2 
   7   chr7_35457419     HPrz    T    C        1      2        2 
   7   chr7_35457419     ZBoe    T    C        0      0        2 
   7   chr7_35457419     ZGre    T    C        0      0        2 
   7   chr7_35457419     ZHar    T    C        0      0        2 
   7   chr7_35457419   Sample    T    C        0      0        2 
   7   chr7_35462174     AAsi    C    G        0      0        2 
   7   chr7_35462174     AKia    C    G        0      0        2 
   7   chr7_35462174     AOna    C    G      0.5      1        2 
   7   chr7_35462174     ASom    C    G        0      0        2 
   7   chr7_35462174     HCab    C    G        0      0        2 
   7   chr7_35462174     HPrz    C    G        0      0        2 
   7   chr7_35462174     ZBoe    C    G        0      0        2 
   7   chr7_35462174     ZGre    C    G        0      0        2 
   7   chr7_35462174     ZHar    C    G        0      0        2 
   7   chr7_35462174   Sample    C    G        0      0        2 
   7   chr7_35467088     AAsi    T    C        0      0        2 
   7   chr7_35467088     AKia    T    C        0      0        2 
   7   chr7_35467088     AOna    T    C        0      0        2 
   7   chr7_35467088     ASom    T    C        0      0        2 
   7   chr7_35467088     HCab    T    C        0      0        2 
   7   chr7_35467088     HPrz    T    C        0      0        2 
   7   chr7_35467088     ZBoe    T    C        1      2        2 
   7   chr7_35467088     ZGre    T    C        0      0        2 
   7   chr7_35467088     ZHar    T    C        1      2        2 
   7   chr7_35467088   Sample    T    C        0      0        2 
   7   chr7_35472336     AAsi    G    A        0      0        2 
   7   chr7_35472336     AKia    G    A        0      0        2 
   7   chr7_35472336     AOna    G    A        0      0        2 
   7   chr7_35472336     ASom    G    A        0      0        2 
   7   chr7_35472336     HCab    G    A        0      0        2 
   7   chr7_35472336     HPrz    G    A        0      0        2 
   7   chr7_35472336     ZBoe    G    A        0      0        2 
   7   chr7_35472336     ZGre    G    A        0      0        2 
   7   chr7_35472336     ZHar    G    A        1      2        2 
   7   chr7_35472336   Sample    G    A        0      0        2 
   7   chr7_35475721     AAsi    T    C        0      0        2 
   7   chr7_35475721     AKia    T    C        0      0        2 
   7   chr7_35475721     AOna    T    C      0.5      1        2 
   7   chr7_35475721     ASom    T    C        0      0        2 
   7   chr7_35475721     HCab    T    C        0      0        2 
   7   chr7_35475721     HPrz    T    C        0      0        2 
   7   chr7_35475721     ZBoe    T    C        0      0        2 
   7   chr7_35475721     ZGre    T    C        0      0        2 
   7   chr7_35475721     ZHar    T    C        0      0        2 
   7   chr7_35475721   Sample    T    C        0      0        2 
   7   chr7_35479933     AAsi    T    C        0      0        2 
   7   chr7_35479933     AKia    T    C        0      0        2 
   7   chr7_35479933     AOna    T    C        0      0        2 
   7   chr7_35479933     ASom    T    C        0      0        2 
   7   chr7_35479933     HCab    T    C        0      0        2 
   7   chr7_35479933     HPrz    T    C        0      0        2 
   7   chr7_35479933     ZBoe    T    C        1      2        2 
   7   chr7_35479933     ZGre    T    C        0      0        2 
   7   chr7_35479933     ZHar    T    C        0      0        2 
   7   chr7_35479933   Sample    T    C        0      0        2 
   7   chr7_35479985     AAsi    G    A        0      0        2 
   7   chr7_35479985     AKia    G    A        0      0        2 
   7   chr7_35479985     AOna    G    A        0      0        2 
   7   chr7_35479985     ASom    G    A        0      0        2 
   7   chr7_35479985     HCab    G    A        0      0        2 
   7   chr7_35479985     HPrz    G    A      0.5      1        2 
   7   chr7_35479985     ZBoe    G    A        0      0        2 
   7   chr7_35479985     ZGre    G    A        0      0        2 
   7   chr7_35479985     ZHar    G    A        0      0        2 
   7   chr7_35479985   Sample    G    A        0      0        2 
   7   chr7_35483305     AAsi    T    G        0      0        2 
   7   chr7_35483305     AKia    T    G        0      0        2 
   7   chr7_35483305     AOna    T    G        0      0        2 
   7   chr7_35483305     ASom    T    G        0      0        2 
   7   chr7_35483305     HCab    T    G        0      0        2 
   7   chr7_35483305     HPrz    T    G        0      0        2 
   7   chr7_35483305     ZBoe    T    G        0      0        2 
   7   chr7_35483305     ZGre    T    G        0      0        2 
   7   chr7_35483305     ZHar    T    G        1      2        2 
   7   chr7_35483305   Sample    T    G        0      0        2 
   7   chr7_35485815     AAsi    A    G        0      0        2 
   7   chr7_35485815     AKia    A    G        0      0        2 
   7   chr7_35485815     AOna    A    G      0.5      1        2 
   7   chr7_35485815     ASom    A    G        0      0        2 
   7   chr7_35485815     HCab    A    G        0      0        2 
   7   chr7_35485815     HPrz    A    G        0      0        2 
   7   chr7_35485815     ZBoe    A    G        0      0        2 
   7   chr7_35485815     ZGre    A    G        0      0        2 
   7   chr7_35485815     ZHar    A    G        0      0        2 
   7   chr7_35485815   Sample    A    G        0      0        2 
   7   chr7_35489033     AAsi    T    C        0      0        2 
   7   chr7_35489033     AKia    T    C        0      0        2 
   7   chr7_35489033     AOna    T    C        0      0        2 
   7   chr7_35489033     ASom    T    C        0      0        2 
   7   chr7_35489033     HCab    T    C        0      0        2 
   7   chr7_35489033     HPrz    T    C        0      0        2 
   7   chr7_35489033     ZBoe    T    C        0      0        2 
   7   chr7_35489033     ZGre    T    C        0      0        2 
   7   chr7_35489033     ZHar    T    C        1      2        2 
   7   chr7_35489033   Sample    T    C        0      0        2 
   7   chr7_35490499     AAsi    A    G        0      0        2 
   7   chr7_35490499     AKia    A    G        0      0        2 
   7   chr7_35490499     AOna    A    G        0      0        2 
   7   chr7_35490499     ASom    A    G        0      0        2 
   7   chr7_35490499     HCab    A    G        0      0        2 
   7   chr7_35490499     HPrz    A    G        0      0        2 
   7   chr7_35490499     ZBoe    A    G      0.5      1        2 
   7   chr7_35490499     ZGre    A    G        0      0        2 
   7   chr7_35490499     ZHar    A    G        0      0        2 
   7   chr7_35490499   Sample    A    G        0      0        2 
   7   chr7_35491367     AAsi    T    C        0      0        2 
   7   chr7_35491367     AKia    T    C        0      0        2 
   7   chr7_35491367     AOna    T    C        0      0        2 
   7   chr7_35491367     ASom    T    C        0      0        2 
   7   chr7_35491367     HCab    T    C        0      0        2 
   7   chr7_35491367     HPrz    T    C        0      0        2 
   7   chr7_35491367     ZBoe    T    C        0      0        2 
   7   chr7_35491367     ZGre    T    C        1      2        2 
   7   chr7_35491367     ZHar    T    C        0      0        2 
   7   chr7_35491367   Sample    T    C        0      0        2 
   7   chr7_35496292     AAsi    A    G        0      0        2 
   7   chr7_35496292     AKia    A    G        0      0        2 
   7   chr7_35496292     AOna    A    G        0      0        2 
   7   chr7_35496292     ASom    A    G        0      0        2 
   7   chr7_35496292     HCab    A    G      0.5      1        2 
   7   chr7_35496292     HPrz    A    G        0      0        2 
   7   chr7_35496292     ZBoe    A    G        0      0        2 
   7   chr7_35496292     ZGre    A    G        0      0        2 
   7   chr7_35496292     ZHar    A    G        0      0        2 
   7   chr7_35496292   Sample    A    G        0      0        2 
   7   chr7_35501527     AAsi    G    A        0      0        2 
   7   chr7_35501527     AKia    G    A      0.5      1        2 
   7   chr7_35501527     AOna    G    A      0.5      1        2 
   7   chr7_35501527     ASom    G    A        0      0        2 
   7   chr7_35501527     HCab    G    A        0      0        2 
   7   chr7_35501527     HPrz    G    A        0      0        2 
   7   chr7_35501527     ZBoe    G    A        0      0        2 
   7   chr7_35501527     ZGre    G    A        0      0        2 
   7   chr7_35501527     ZHar    G    A        0      0        2 
   7   chr7_35501527   Sample    G    A        0      0        2 
   7   chr7_35501555     AAsi    G    T        0      0        2 
   7   chr7_35501555     AKia    G    T        0      0        2 
   7   chr7_35501555     AOna    G    T      0.5      1        2 
   7   chr7_35501555     ASom    G    T        0      0        2 
   7   chr7_35501555     HCab    G    T        0      0        2 
   7   chr7_35501555     HPrz    G    T        0      0        2 
   7   chr7_35501555     ZBoe    G    T        1      2        2 
   7   chr7_35501555     ZGre    G    T        1      2        2 
   7   chr7_35501555     ZHar    G    T        0      0        2 
   7   chr7_35501555   Sample    G    T        0      0        2 
   7   chr7_35507624     AAsi    C    T        0      0        2 
   7   chr7_35507624     AKia    C    T        0      0        2 
   7   chr7_35507624     AOna    C    T        0      0        2 
   7   chr7_35507624     ASom    C    T        0      0        2 
   7   chr7_35507624     HCab    C    T        0      0        2 
   7   chr7_35507624     HPrz    C    T        0      0        2 
   7   chr7_35507624     ZBoe    C    T        0      0        2 
   7   chr7_35507624     ZGre    C    T        1      2        2 
   7   chr7_35507624     ZHar    C    T        0      0        2 
   7   chr7_35507624   Sample    C    T        0      0        2 
   7   chr7_35507707     AAsi    C    G        0      0        2 
   7   chr7_35507707     AKia    C    G        0      0        2 
   7   chr7_35507707     AOna    C    G        0      0        2 
   7   chr7_35507707     ASom    C    G        0      0        2 
   7   chr7_35507707     HCab    C    G        0      0        2 
   7   chr7_35507707     HPrz    C    G        0      0        2 
   7   chr7_35507707     ZBoe    C    G        0      0        2 
   7   chr7_35507707     ZGre    C    G        1      2        2 
   7   chr7_35507707     ZHar    C    G        0      0        2 
   7   chr7_35507707   Sample    C    G        0      0        2 
   7   chr7_35510878     AAsi    T    C        0      0        2 
   7   chr7_35510878     AKia    T    C        0      0        2 
   7   chr7_35510878     AOna    T    C      0.5      1        2 
   7   chr7_35510878     ASom    T    C        0      0        2 
   7   chr7_35510878     HCab    T    C        0      0        2 
   7   chr7_35510878     HPrz    T    C        0      0        2 
   7   chr7_35510878     ZBoe    T    C        0      0        2 
   7   chr7_35510878     ZGre    T    C        0      0        2 
   7   chr7_35510878     ZHar    T    C        0      0        2 
   7   chr7_35510878   Sample    T    C        0      0        2 
   7   chr7_35512793     AAsi    T    C        0      0        2 
   7   chr7_35512793     AKia    T    C        0      0        2 
   7   chr7_35512793     AOna    T    C        0      0        2 
   7   chr7_35512793     ASom    T    C        0      0        2 
   7   chr7_35512793     HCab    T    C        0      0        2 
   7   chr7_35512793     HPrz    T    C        0      0        2 
   7   chr7_35512793     ZBoe    T    C        0      0        2 
   7   chr7_35512793     ZGre    T    C        1      2        2 
   7   chr7_35512793     ZHar    T    C        0      0        2 
   7   chr7_35512793   Sample    T    C        0      0        2 
   7   chr7_35513426     AAsi    C    T        1      2        2 
   7   chr7_35513426     AKia    C    T      0.5      1        2 
   7   chr7_35513426     AOna    C    T        0      0        2 
   7   chr7_35513426     ASom    C    T        1      2        2 
   7   chr7_35513426     HCab    C    T        0      0        2 
   7   chr7_35513426     HPrz    C    T        0      0        2 
   7   chr7_35513426     ZBoe    C    T        0      0        2 
   7   chr7_35513426     ZGre    C    T        0      0        2 
   7   chr7_35513426     ZHar    C    T        0      0        2 
   7   chr7_35513426   Sample    C    T        1      2        2 
   7   chr7_35519482     AAsi    G    A        0      0        2 
   7   chr7_35519482     AKia    G    A        0      0        2 
   7   chr7_35519482     AOna    G    A        0      0        2 
   7   chr7_35519482     ASom    G    A        0      0        2 
   7   chr7_35519482     HCab    G    A        0      0        2 
   7   chr7_35519482     HPrz    G    A        0      0        2 
   7   chr7_35519482     ZBoe    G    A        1      2        2 
   7   chr7_35519482     ZGre    G    A        0      0        2 
   7   chr7_35519482     ZHar    G    A        0      0        2 
   7   chr7_35519482   Sample    G    A        0      0        2 
   7   chr7_35526228     AAsi    T    C        0      0        2 
   7   chr7_35526228     AKia    T    C        0      0        2 
   7   chr7_35526228     AOna    T    C        0      0        2 
   7   chr7_35526228     ASom    T    C        0      0        2 
   7   chr7_35526228     HCab    T    C        0      0        2 
   7   chr7_35526228     HPrz    T    C        0      0        2 
   7   chr7_35526228     ZBoe    T    C        0      0        2 
   7   chr7_35526228     ZGre    T    C        0      0        2 
   7   chr7_35526228     ZHar    T    C      0.5      1        2 
   7   chr7_35526228   Sample    T    C        0      0        2 
   7   chr7_35545864     AAsi    T    C        0      0        2 
   7   chr7_35545864     AKia    T    C        0      0        2 
   7   chr7_35545864     AOna    T    C        0      0        2 
   7   chr7_35545864     ASom    T    C      0.5      1        2 
   7   chr7_35545864     HCab    T    C        0      0        2 
   7   chr7_35545864     HPrz    T    C        0      0        2 
   7   chr7_35545864     ZBoe    T    C        0      0        2 
   7   chr7_35545864     ZGre    T    C        0      0        2 
   7   chr7_35545864     ZHar    T    C        0      0        2 
   7   chr7_35545864   Sample    T    C        0      0        2 
   7   chr7_35547094     AAsi    A    G        0      0        2 
   7   chr7_35547094     AKia    A    G        0      0        2 
   7   chr7_35547094     AOna    A    G        0      0        2 
   7   chr7_35547094     ASom    A    G        0      0        2 
   7   chr7_35547094     HCab    A    G      0.5      1        2 
   7   chr7_35547094     HPrz    A    G        0      0        2 
   7   chr7_35547094     ZBoe    A    G        0      0        2 
   7   chr7_35547094     ZGre    A    G        0      0        2 
   7   chr7_35547094     ZHar    A    G        0      0        2 
   7   chr7_35547094   Sample    A    G        0      0        2 
   7   chr7_35548469     AAsi    T    C        0      0        2 
   7   chr7_35548469     AKia    T    C        0      0        2 
   7   chr7_35548469     AOna    T    C      0.5      1        2 
   7   chr7_35548469     ASom    T    C        0      0        2 
   7   chr7_35548469     HCab    T    C        0      0        2 
   7   chr7_35548469     HPrz    T    C        0      0        2 
   7   chr7_35548469     ZBoe    T    C        0      0        2 
   7   chr7_35548469     ZGre    T    C        0      0        2 
   7   chr7_35548469     ZHar    T    C      0.5      1        2 
   7   chr7_35548469   Sample    T    C        0      0        2 
   7   chr7_35551979     AAsi    T    C        0      0        2 
   7   chr7_35551979     AKia    T    C        0      0        2 
   7   chr7_35551979     AOna    T    C        0      0        2 
   7   chr7_35551979     ASom    T    C        0      0        2 
   7   chr7_35551979     HCab    T    C        0      0        2 
   7   chr7_35551979     HPrz    T    C        0      0        2 
   7   chr7_35551979     ZBoe    T    C        0      0        2 
   7   chr7_35551979     ZGre    T    C        0      0        2 
   7   chr7_35551979     ZHar    T    C      0.5      1        2 
   7   chr7_35551979   Sample    T    C        0      0        2 
   7   chr7_35552310     AAsi    A    G      0.5      1        2 
   7   chr7_35552310     AKia    A    G        0      0        2 
   7   chr7_35552310     AOna    A    G        0      0        2 
   7   chr7_35552310     ASom    A    G        1      2        2 
   7   chr7_35552310     HCab    A    G        0      0        2 
   7   chr7_35552310     HPrz    A    G        0      0        2 
   7   chr7_35552310     ZBoe    A    G        0      0        2 
   7   chr7_35552310     ZGre    A    G        0      0        2 
   7   chr7_35552310     ZHar    A    G        0      0        2 
   7   chr7_35552310   Sample    A    G        0      0        2 
   7   chr7_35555052     AAsi    C    T        0      0        2 
   7   chr7_35555052     AKia    C    T      0.5      1        2 
   7   chr7_35555052     AOna    C    T        0      0        2 
   7   chr7_35555052     ASom    C    T        0      0        2 
   7   chr7_35555052     HCab    C    T        0      0        2 
   7   chr7_35555052     HPrz    C    T        0      0        2 
   7   chr7_35555052     ZBoe    C    T        0      0        2 
   7   chr7_35555052     ZGre    C    T        0      0        2 
   7   chr7_35555052     ZHar    C    T        0      0        2 
   7   chr7_35555052   Sample    C    T        0      0        2 
   7   chr7_35555686     AAsi    A    G        0      0        2 
   7   chr7_35555686     AKia    A    G        0      0        2 
   7   chr7_35555686     AOna    A    G        0      0        2 
   7   chr7_35555686     ASom    A    G        0      0        2 
   7   chr7_35555686     HCab    A    G        0      0        2 
   7   chr7_35555686     HPrz    A    G        0      0        2 
   7   chr7_35555686     ZBoe    A    G        0      0        2 
   7   chr7_35555686     ZGre    A    G        1      2        2 
   7   chr7_35555686     ZHar    A    G        0      0        2 
   7   chr7_35555686   Sample    A    G        0      0        2 
   7   chr7_35555795     AAsi    T    C        0      0        2 
   7   chr7_35555795     AKia    T    C        0      0        2 
   7   chr7_35555795     AOna    T    C        0      0        2 
   7   chr7_35555795     ASom    T    C        0      0        2 
   7   chr7_35555795     HCab    T    C      0.5      1        2 
   7   chr7_35555795     HPrz    T    C        0      0        2 
   7   chr7_35555795     ZBoe    T    C        0      0        2 
   7   chr7_35555795     ZGre    T    C        0      0        2 
   7   chr7_35555795     ZHar    T    C        0      0        2 
   7   chr7_35555795   Sample    T    C        0      0        2 
   7   chr7_35555839     AAsi    A    G        0      0        2 
   7   chr7_35555839     AKia    A    G        0      0        2 
   7   chr7_35555839     AOna    A    G        0      0        2 
   7   chr7_35555839     ASom    A    G        0      0        2 
   7   chr7_35555839     HCab    A    G        1      2        2 
   7   chr7_35555839     HPrz    A    G      0.5      1        2 
   7   chr7_35555839     ZBoe    A    G        0      0        2 
   7   chr7_35555839     ZGre    A    G        0      0        2 
   7   chr7_35555839     ZHar    A    G        0      0        2 
   7   chr7_35555839   Sample    A    G        0      0        2 
   7   chr7_35566191     AAsi    T    A        0      0        2 
   7   chr7_35566191     AKia    T    A      0.5      1        2 
   7   chr7_35566191     AOna    T    A        0      0        2 
   7   chr7_35566191     ASom    T    A        0      0        2 
   7   chr7_35566191     HCab    T    A        0      0        2 
   7   chr7_35566191     HPrz    T    A        0      0        2 
   7   chr7_35566191     ZBoe    T    A        0      0        2 
   7   chr7_35566191     ZGre    T    A        0      0        2 
   7   chr7_35566191     ZHar    T    A        0      0        2 
   7   chr7_35566191   Sample    T    A        0      0        2 
   7   chr7_35566286     AAsi    G    A        0      0        2 
   7   chr7_35566286     AKia    G    A        0      0        2 
   7   chr7_35566286     AOna    G    A        0      0        2 
   7   chr7_35566286     ASom    G    A        0      0        2 
   7   chr7_35566286     HCab    G    A        0      0        2 
   7   chr7_35566286     HPrz    G    A        0      0        2 
   7   chr7_35566286     ZBoe    G    A        0      0        2 
   7   chr7_35566286     ZGre    G    A        0      0        2 
   7   chr7_35566286     ZHar    G    A        1      2        2 
   7   chr7_35566286   Sample    G    A        0      0        2 
   7   chr7_35569014     AAsi    A    C        0      0        2 
   7   chr7_35569014     AKia    A    C        0      0        2 
   7   chr7_35569014     AOna    A    C        0      0        2 
   7   chr7_35569014     ASom    A    C        0      0        2 
   7   chr7_35569014     HCab    A    C        1      2        2 
   7   chr7_35569014     HPrz    A    C        1      2        2 
   7   chr7_35569014     ZBoe    A    C        0      0        2 
   7   chr7_35569014     ZGre    A    C        0      0        2 
   7   chr7_35569014     ZHar    A    C        0      0        2 
   7   chr7_35569014   Sample    A    C        0      0        2 
   7   chr7_35575640     AAsi    T    C        1      2        2 
   7   chr7_35575640     AKia    T    C        0      0        2 
   7   chr7_35575640     AOna    T    C        0      0        2 
   7   chr7_35575640     ASom    T    C        1      2        2 
   7   chr7_35575640     HCab    T    C        0      0        2 
   7   chr7_35575640     HPrz    T    C        0      0        2 
   7   chr7_35575640     ZBoe    T    C        0      0        2 
   7   chr7_35575640     ZGre    T    C        0      0        2 
   7   chr7_35575640     ZHar    T    C        0      0        2 
   7   chr7_35575640   Sample    T    C        1      2        2 
   7   chr7_35584749     AAsi    A    C        0      0        2 
   7   chr7_35584749     AKia    A    C        0      0        2 
   7   chr7_35584749     AOna    A    C        0      0        2 
   7   chr7_35584749     ASom    A    C        0      0        2 
   7   chr7_35584749     HCab    A    C        0      0        2 
   7   chr7_35584749     HPrz    A    C      0.5      1        2 
   7   chr7_35584749     ZBoe    A    C        0      0        2 
   7   chr7_35584749     ZGre    A    C        0      0        2 
   7   chr7_35584749     ZHar    A    C        0      0        2 
   7   chr7_35584749   Sample    A    C        0      0        2 
   7   chr7_35589203     AAsi    A    C        0      0        2 
   7   chr7_35589203     AKia    A    C        0      0        2 
   7   chr7_35589203     AOna    A    C        0      0        2 
   7   chr7_35589203     ASom    A    C        0      0        2 
   7   chr7_35589203     HCab    A    C        0      0        2 
   7   chr7_35589203     HPrz    A    C        0      0        2 
   7   chr7_35589203     ZBoe    A    C        1      2        2 
   7   chr7_35589203     ZGre    A    C        0      0        2 
   7   chr7_35589203     ZHar    A    C        1      2        2 
   7   chr7_35589203   Sample    A    C        0      0        2 
   7   chr7_35589755     AAsi    G    A        0      0        2 
   7   chr7_35589755     AKia    G    A        0      0        2 
   7   chr7_35589755     AOna    G    A        0      0        2 
   7   chr7_35589755     ASom    G    A        0      0        2 
   7   chr7_35589755     HCab    G    A        1      2        2 
   7   chr7_35589755     HPrz    G    A        1      2        2 
   7   chr7_35589755     ZBoe    G    A        0      0        2 
   7   chr7_35589755     ZGre    G    A        0      0        2 
   7   chr7_35589755     ZHar    G    A        0      0        2 
   7   chr7_35589755   Sample    G    A        0      0        2 
   7   chr7_35592369     AAsi    G    C        1      2        2 
   7   chr7_35592369     AKia    G    C        0      0        2 
   7   chr7_35592369     AOna    G    C        0      0        2 
   7   chr7_35592369     ASom    G    C        0      0        2 
   7   chr7_35592369     HCab    G    C        0      0        2 
   7   chr7_35592369     HPrz    G    C        0      0        2 
   7   chr7_35592369     ZBoe    G    C        0      0        2 
   7   chr7_35592369     ZGre    G    C        0      0        2 
   7   chr7_35592369     ZHar    G    C        0      0        2 
   7   chr7_35592369   Sample    G    C        1      2        2 
   7   chr7_35593683     AAsi    G    C        0      0        2 
   7   chr7_35593683     AKia    G    C        0      0        2 
   7   chr7_35593683     AOna    G    C        0      0        2 
   7   chr7_35593683     ASom    G    C        0      0        2 
   7   chr7_35593683     HCab    G    C        0      0        2 
   7   chr7_35593683     HPrz    G    C        0      0        2 
   7   chr7_35593683     ZBoe    G    C        0      0        2 
   7   chr7_35593683     ZGre    G    C        1      2        2 
   7   chr7_35593683     ZHar    G    C        0      0        2 
   7   chr7_35593683   Sample    G    C        0      0        2 
   7   chr7_35595665     AAsi    A    G        0      0        2 
   7   chr7_35595665     AKia    A    G        1      2        2 
   7   chr7_35595665     AOna    A    G        0      0        2 
   7   chr7_35595665     ASom    A    G        0      0        2 
   7   chr7_35595665     HCab    A    G        0      0        2 
   7   chr7_35595665     HPrz    A    G        0      0        2 
   7   chr7_35595665     ZBoe    A    G        0      0        2 
   7   chr7_35595665     ZGre    A    G        0      0        2 
   7   chr7_35595665     ZHar    A    G        0      0        2 
   7   chr7_35595665   Sample    A    G        0      0        2 
   7   chr7_35600239     AAsi    C    T        0      0        2 
   7   chr7_35600239     AKia    C    T        0      0        2 
   7   chr7_35600239     AOna    C    T        0      0        2 
   7   chr7_35600239     ASom    C    T        0      0        2 
   7   chr7_35600239     HCab    C    T        1      2        2 
   7   chr7_35600239     HPrz    C    T        1      2        2 
   7   chr7_35600239     ZBoe    C    T        0      0        2 
   7   chr7_35600239     ZGre    C    T        0      0        2 
   7   chr7_35600239     ZHar    C    T        0      0        2 
   7   chr7_35600239   Sample    C    T        0      0        2 
   7   chr7_35608880     AAsi    A    T        0      0        2 
   7   chr7_35608880     AKia    A    T        0      0        2 
   7   chr7_35608880     AOna    A    T        0      0        2 
   7   chr7_35608880     ASom    A    T        0      0        2 
   7   chr7_35608880     HCab    A    T      0.5      1        2 
   7   chr7_35608880     HPrz    A    T        0      0        2 
   7   chr7_35608880     ZBoe    A    T        0      0        2 
   7   chr7_35608880     ZGre    A    T        0      0        2 
   7   chr7_35608880     ZHar    A    T        0      0        2 
   7   chr7_35608880   Sample    A    T        0      0        2 
   7   chr7_35615485     AAsi    C    A        0      0        2 
   7   chr7_35615485     AKia    C    A        0      0        2 
   7   chr7_35615485     AOna    C    A        0      0        2 
   7   chr7_35615485     ASom    C    A        0      0        2 
   7   chr7_35615485     HCab    C    A        0      0        2 
   7   chr7_35615485     HPrz    C    A        0      0        2 
   7   chr7_35615485     ZBoe    C    A      0.5      1        2 
   7   chr7_35615485     ZGre    C    A        0      0        2 
   7   chr7_35615485     ZHar    C    A        0      0        2 
   7   chr7_35615485   Sample    C    A        0      0        2 
   7   chr7_35617149     AAsi    C    A        0      0        2 
   7   chr7_35617149     AKia    C    A        0      0        2 
   7   chr7_35617149     AOna    C    A        0      0        2 
   7   chr7_35617149     ASom    C    A        0      0        2 
   7   chr7_35617149     HCab    C    A        0      0        2 
   7   chr7_35617149     HPrz    C    A      0.5      1        2 
   7   chr7_35617149     ZBoe    C    A        0      0        2 
   7   chr7_35617149     ZGre    C    A        0      0        2 
   7   chr7_35617149     ZHar    C    A        0      0        2 
   7   chr7_35617149   Sample    C    A        0      0        2 
   7   chr7_35618326     AAsi    T    C        0      0        2 
   7   chr7_35618326     AKia    T    C        0      0        2 
   7   chr7_35618326     AOna    T    C        0      0        2 
   7   chr7_35618326     ASom    T    C      0.5      1        2 
   7   chr7_35618326     HCab    T    C        0      0        2 
   7   chr7_35618326     HPrz    T    C        0      0        2 
   7   chr7_35618326     ZBoe    T    C        0      0        2 
   7   chr7_35618326     ZGre    T    C        0      0        2 
   7   chr7_35618326     ZHar    T    C        0      0        2 
   7   chr7_35618326   Sample    T    C        0      0        2 
   7   chr7_35623426     AAsi    C    G        0      0        2 
   7   chr7_35623426     AKia    C    G        0      0        2 
   7   chr7_35623426     AOna    C    G        0      0        2 
   7   chr7_35623426     ASom    C    G        0      0        2 
   7   chr7_35623426     HCab    C    G        0      0        2 
   7   chr7_35623426     HPrz    C    G        0      0        2 
   7   chr7_35623426     ZBoe    C    G        0      0        2 
   7   chr7_35623426     ZGre    C    G        1      2        2 
   7   chr7_35623426     ZHar    C    G        0      0        2 
   7   chr7_35623426   Sample    C    G        0      0        2 
   7   chr7_35625376     AAsi    T    C        0      0        2 
   7   chr7_35625376     AKia    T    C        0      0        2 
   7   chr7_35625376     AOna    T    C        0      0        2 
   7   chr7_35625376     ASom    T    C        0      0        2 
   7   chr7_35625376     HCab    T    C        0      0        2 
   7   chr7_35625376     HPrz    T    C        0      0        2 
   7   chr7_35625376     ZBoe    T    C        1      2        2 
   7   chr7_35625376     ZGre    T    C        0      0        2 
   7   chr7_35625376     ZHar    T    C        0      0        2 
   7   chr7_35625376   Sample    T    C        0      0        2 
   7   chr7_35642650     AAsi    C    T        0      0        2 
   7   chr7_35642650     AKia    C    T        0      0        2 
   7   chr7_35642650     AOna    C    T        0      0        2 
   7   chr7_35642650     ASom    C    T        0      0        2 
   7   chr7_35642650     HCab    C    T        1      2        2 
   7   chr7_35642650     HPrz    C    T        1      2        2 
   7   chr7_35642650     ZBoe    C    T        0      0        2 
   7   chr7_35642650     ZGre    C    T        0      0        2 
   7   chr7_35642650     ZHar    C    T        0      0        2 
   7   chr7_35642650   Sample    C    T        0      0        2 
   7   chr7_35643826     AAsi    G    C        0      0        2 
   7   chr7_35643826     AKia    G    C        0      0        2 
   7   chr7_35643826     AOna    G    C        0      0        2 
   7   chr7_35643826     ASom    G    C        0      0        2 
   7   chr7_35643826     HCab    G    C      0.5      1        2 
   7   chr7_35643826     HPrz    G    C        0      0        2 
   7   chr7_35643826     ZBoe    G    C        0      0        2 
   7   chr7_35643826     ZGre    G    C        0      0        2 
   7   chr7_35643826     ZHar    G    C        0      0        2 
   7   chr7_35643826   Sample    G    C        0      0        2 
   7   chr7_35661058     AAsi    C    T        0      0        2 
   7   chr7_35661058     AKia    C    T        0      0        2 
   7   chr7_35661058     AOna    C    T        1      2        2 
   7   chr7_35661058     ASom    C    T        0      0        2 
   7   chr7_35661058     HCab    C    T        0      0        2 
   7   chr7_35661058     HPrz    C    T        0      0        2 
   7   chr7_35661058     ZBoe    C    T        0      0        2 
   7   chr7_35661058     ZGre    C    T        0      0        2 
   7   chr7_35661058     ZHar    C    T        0      0        2 
   7   chr7_35661058   Sample    C    T        0      0        2 
   7   chr7_35662769     AAsi    A    C        1      2        2 
   7   chr7_35662769     AKia    A    C        0      0        2 
   7   chr7_35662769     AOna    A    C        0      0        2 
   7   chr7_35662769     ASom    A    C        1      2        2 
   7   chr7_35662769     HCab    A    C        0      0        2 
   7   chr7_35662769     HPrz    A    C        0      0        2 
   7   chr7_35662769     ZBoe    A    C        0      0        2 
   7   chr7_35662769     ZGre    A    C        0      0        2 
   7   chr7_35662769     ZHar    A    C        0      0        2 
   7   chr7_35662769   Sample    A    C        1      2        2 
   7   chr7_35663246     AAsi    T    G        0      0        2 
   7   chr7_35663246     AKia    T    G        0      0        2 
   7   chr7_35663246     AOna    T    G        0      0        2 
   7   chr7_35663246     ASom    T    G        0      0        2 
   7   chr7_35663246     HCab    T    G        0      0        2 
   7   chr7_35663246     HPrz    T    G        0      0        2 
   7   chr7_35663246     ZBoe    T    G        0      0        2 
   7   chr7_35663246     ZGre    T    G        1      2        2 
   7   chr7_35663246     ZHar    T    G        0      0        2 
   7   chr7_35663246   Sample    T    G        0      0        2 
   7   chr7_35665462     AAsi    A    G        0      0        2 
   7   chr7_35665462     AKia    A    G        0      0        2 
   7   chr7_35665462     AOna    A    G      0.5      1        2 
   7   chr7_35665462     ASom    A    G        0      0        2 
   7   chr7_35665462     HCab    A    G        0      0        2 
   7   chr7_35665462     HPrz    A    G        0      0        2 
   7   chr7_35665462     ZBoe    A    G        0      0        2 
   7   chr7_35665462     ZGre    A    G        0      0        2 
   7   chr7_35665462     ZHar    A    G        0      0        2 
   7   chr7_35665462   Sample    A    G        0      0        2 
   7   chr7_35671122     AAsi    A    G        0      0        2 
   7   chr7_35671122     AKia    A    G        0      0        2 
   7   chr7_35671122     AOna    A    G        0      0        2 
   7   chr7_35671122     ASom    A    G        0      0        2 
   7   chr7_35671122     HCab    A    G        0      0        2 
   7   chr7_35671122     HPrz    A    G        0      0        2 
   7   chr7_35671122     ZBoe    A    G        0      0        2 
   7   chr7_35671122     ZGre    A    G        0      0        2 
   7   chr7_35671122     ZHar    A    G        1      2        2 
   7   chr7_35671122   Sample    A    G        0      0        2 
   7   chr7_35675409     AAsi    A    G        0      0        2 
   7   chr7_35675409     AKia    A    G        0      0        2 
   7   chr7_35675409     AOna    A    G        0      0        2 
   7   chr7_35675409     ASom    A    G        0      0        2 
   7   chr7_35675409     HCab    A    G        0      0        2 
   7   chr7_35675409     HPrz    A    G        0      0        2 
   7   chr7_35675409     ZBoe    A    G      0.5      1        2 
   7   chr7_35675409     ZGre    A    G        0      0        2 
   7   chr7_35675409     ZHar    A    G        0      0        2 
   7   chr7_35675409   Sample    A    G        0      0        2 
   7   chr7_35679631     AAsi    C    A        0      0        2 
   7   chr7_35679631     AKia    C    A        0      0        2 
   7   chr7_35679631     AOna    C    A        0      0        2 
   7   chr7_35679631     ASom    C    A        0      0        2 
   7   chr7_35679631     HCab    C    A        0      0        2 
   7   chr7_35679631     HPrz    C    A      0.5      1        2 
   7   chr7_35679631     ZBoe    C    A        0      0        2 
   7   chr7_35679631     ZGre    C    A        0      0        2 
   7   chr7_35679631     ZHar    C    A        0      0        2 
   7   chr7_35679631   Sample    C    A        0      0        2 
   7   chr7_35680604     AAsi    T    A        0      0        2 
   7   chr7_35680604     AKia    T    A        0      0        2 
   7   chr7_35680604     AOna    T    A        0      0        2 
   7   chr7_35680604     ASom    T    A        0      0        2 
   7   chr7_35680604     HCab    T    A        1      2        2 
   7   chr7_35680604     HPrz    T    A        1      2        2 
   7   chr7_35680604     ZBoe    T    A        0      0        2 
   7   chr7_35680604     ZGre    T    A        0      0        2 
   7   chr7_35680604     ZHar    T    A        0      0        2 
   7   chr7_35680604   Sample    T    A        0      0        2 
   7   chr7_35682077     AAsi    G    A        0      0        2 
   7   chr7_35682077     AKia    G    A        0      0        2 
   7   chr7_35682077     AOna    G    A        0      0        2 
   7   chr7_35682077     ASom    G    A        0      0        2 
   7   chr7_35682077     HCab    G    A        0      0        2 
   7   chr7_35682077     HPrz    G    A        0      0        2 
   7   chr7_35682077     ZBoe    G    A        0      0        2 
   7   chr7_35682077     ZGre    G    A        0      0        2 
   7   chr7_35682077     ZHar    G    A      0.5      1        2 
   7   chr7_35682077   Sample    G    A        0      0        2 
   7   chr7_35686937     AAsi    G    C        0      0        2 
   7   chr7_35686937     AKia    G    C        0      0        2 
   7   chr7_35686937     AOna    G    C        0      0        2 
   7   chr7_35686937     ASom    G    C        0      0        2 
   7   chr7_35686937     HCab    G    C      0.5      1        2 
   7   chr7_35686937     HPrz    G    C      0.5      1        2 
   7   chr7_35686937     ZBoe    G    C        0      0        2 
   7   chr7_35686937     ZGre    G    C        0      0        2 
   7   chr7_35686937     ZHar    G    C        0      0        2 
   7   chr7_35686937   Sample    G    C        0      0        2 
   7   chr7_35689658     AAsi    C    T        0      0        2 
   7   chr7_35689658     AKia    C    T        0      0        2 
   7   chr7_35689658     AOna    C    T        0      0        2 
   7   chr7_35689658     ASom    C    T        0      0        2 
   7   chr7_35689658     HCab    C    T        0      0        2 
   7   chr7_35689658     HPrz    C    T        0      0        2 
   7   chr7_35689658     ZBoe    C    T      0.5      1        2 
   7   chr7_35689658     ZGre    C    T        0      0        2 
   7   chr7_35689658     ZHar    C    T        0      0        2 
   7   chr7_35689658   Sample    C    T        0      0        2 
   7   chr7_35693690     AAsi    A    G        0      0        2 
   7   chr7_35693690     AKia    A    G        0      0        2 
   7   chr7_35693690     AOna    A    G        1      2        2 
   7   chr7_35693690     ASom    A    G        0      0        2 
   7   chr7_35693690     HCab    A    G        0      0        2 
   7   chr7_35693690     HPrz    A    G        0      0        2 
   7   chr7_35693690     ZBoe    A    G        0      0        2 
   7   chr7_35693690     ZGre    A    G        0      0        2 
   7   chr7_35693690     ZHar    A    G        0      0        2 
   7   chr7_35693690   Sample    A    G        0      0        2 
   7   chr7_35695033     AAsi    A    C        0      0        2 
   7   chr7_35695033     AKia    A    C        0      0        2 
   7   chr7_35695033     AOna    A    C        0      0        2 
   7   chr7_35695033     ASom    A    C        0      0        2 
   7   chr7_35695033     HCab    A    C        1      2        2 
   7   chr7_35695033     HPrz    A    C        0      0        2 
   7   chr7_35695033     ZBoe    A    C        0      0        2 
   7   chr7_35695033     ZGre    A    C        0      0        2 
   7   chr7_35695033     ZHar    A    C        0      0        2 
   7   chr7_35695033   Sample    A    C        0      0        2 
   7   chr7_35700393     AAsi    A    G        0      0        2 
   7   chr7_35700393     AKia    A    G        0      0        2 
   7   chr7_35700393     AOna    A    G        1      2        2 
   7   chr7_35700393     ASom    A    G        0      0        2 
   7   chr7_35700393     HCab    A    G        0      0        2 
   7   chr7_35700393     HPrz    A    G        0      0        2 
   7   chr7_35700393     ZBoe    A    G        0      0        2 
   7   chr7_35700393     ZGre    A    G        0      0        2 
   7   chr7_35700393     ZHar    A    G        0      0        2 
   7   chr7_35700393   Sample    A    G        0      0        2 
   7   chr7_35702533     AAsi    A    C        0      0        2 
   7   chr7_35702533     AKia    A    C        0      0        2 
   7   chr7_35702533     AOna    A    C        0      0        2 
   7   chr7_35702533     ASom    A    C        0      0        2 
   7   chr7_35702533     HCab    A    C        0      0        2 
   7   chr7_35702533     HPrz    A    C        0      0        2 
   7   chr7_35702533     ZBoe    A    C      0.5      1        2 
   7   chr7_35702533     ZGre    A    C        0      0        2 
   7   chr7_35702533     ZHar    A    C        0      0        2 
   7   chr7_35702533   Sample    A    C        0      0        2 
   7   chr7_35703811     AAsi    A    T        0      0        2 
   7   chr7_35703811     AKia    A    T        0      0        2 
   7   chr7_35703811     AOna    A    T      0.5      1        2 
   7   chr7_35703811     ASom    A    T        0      0        2 
   7   chr7_35703811     HCab    A    T        0      0        2 
   7   chr7_35703811     HPrz    A    T        0      0        2 
   7   chr7_35703811     ZBoe    A    T        0      0        2 
   7   chr7_35703811     ZGre    A    T        0      0        2 
   7   chr7_35703811     ZHar    A    T        0      0        2 
   7   chr7_35703811   Sample    A    T        0      0        2 
   7   chr7_35705111     AAsi    C    T        1      2        2 
   7   chr7_35705111     AKia    C    T        0      0        2 
   7   chr7_35705111     AOna    C    T        1      2        2 
   7   chr7_35705111     ASom    C    T        1      2        2 
   7   chr7_35705111     HCab    C    T        0      0        2 
   7   chr7_35705111     HPrz    C    T        0      0        2 
   7   chr7_35705111     ZBoe    C    T        0      0        2 
   7   chr7_35705111     ZGre    C    T        0      0        2 
   7   chr7_35705111     ZHar    C    T        0      0        2 
   7   chr7_35705111   Sample    C    T        1      2        2 
   7   chr7_35705253     AAsi    C    T        0      0        2 
   7   chr7_35705253     AKia    C    T        0      0        2 
   7   chr7_35705253     AOna    C    T        0      0        2 
   7   chr7_35705253     ASom    C    T        0      0        2 
   7   chr7_35705253     HCab    C    T        0      0        2 
   7   chr7_35705253     HPrz    C    T        0      0        2 
   7   chr7_35705253     ZBoe    C    T      0.5      1        2 
   7   chr7_35705253     ZGre    C    T        0      0        2 
   7   chr7_35705253     ZHar    C    T        0      0        2 
   7   chr7_35705253   Sample    C    T        0      0        2 
   7   chr7_35710646     AAsi    A    G        0      0        2 
   7   chr7_35710646     AKia    A    G        0      0        2 
   7   chr7_35710646     AOna    A    G        0      0        2 
   7   chr7_35710646     ASom    A    G        0      0        2 
   7   chr7_35710646     HCab    A    G      0.5      1        2 
   7   chr7_35710646     HPrz    A    G        0      0        2 
   7   chr7_35710646     ZBoe    A    G        0      0        2 
   7   chr7_35710646     ZGre    A    G        0      0        2 
   7   chr7_35710646     ZHar    A    G        0      0        2 
   7   chr7_35710646   Sample    A    G        0      0        2 
   7   chr7_35711162     AAsi    T    C        0      0        2 
   7   chr7_35711162     AKia    T    C        0      0        2 
   7   chr7_35711162     AOna    T    C        0      0        2 
   7   chr7_35711162     ASom    T    C        0      0        2 
   7   chr7_35711162     HCab    T    C      0.5      1        2 
   7   chr7_35711162     HPrz    T    C        0      0        2 
   7   chr7_35711162     ZBoe    T    C        0      0        2 
   7   chr7_35711162     ZGre    T    C        0      0        2 
   7   chr7_35711162     ZHar    T    C        0      0        2 
   7   chr7_35711162   Sample    T    C        0      0        2 
   7   chr7_35713100     AAsi    C    T        0      0        2 
   7   chr7_35713100     AKia    C    T        0      0        2 
   7   chr7_35713100     AOna    C    T        0      0        2 
   7   chr7_35713100     ASom    C    T        0      0        2 
   7   chr7_35713100     HCab    C    T        0      0        2 
   7   chr7_35713100     HPrz    C    T      0.5      1        2 
   7   chr7_35713100     ZBoe    C    T        0      0        2 
   7   chr7_35713100     ZGre    C    T        0      0        2 
   7   chr7_35713100     ZHar    C    T        0      0        2 
   7   chr7_35713100   Sample    C    T        0      0        2 
   7   chr7_35714946     AAsi    A    C        0      0        2 
   7   chr7_35714946     AKia    A    C        0      0        2 
   7   chr7_35714946     AOna    A    C        0      0        2 
   7   chr7_35714946     ASom    A    C        0      0        2 
   7   chr7_35714946     HCab    A    C      0.5      1        2 
   7   chr7_35714946     HPrz    A    C        0      0        2 
   7   chr7_35714946     ZBoe    A    C        0      0        2 
   7   chr7_35714946     ZGre    A    C        0      0        2 
   7   chr7_35714946     ZHar    A    C        0      0        2 
   7   chr7_35714946   Sample    A    C        0      0        2 
   7   chr7_35715238     AAsi    C    G        0      0        2 
   7   chr7_35715238     AKia    C    G        0      0        2 
   7   chr7_35715238     AOna    C    G        0      0        2 
   7   chr7_35715238     ASom    C    G        0      0        2 
   7   chr7_35715238     HCab    C    G        0      0        2 
   7   chr7_35715238     HPrz    C    G        0      0        2 
   7   chr7_35715238     ZBoe    C    G        1      2        2 
   7   chr7_35715238     ZGre    C    G        0      0        2 
   7   chr7_35715238     ZHar    C    G        0      0        2 
   7   chr7_35715238   Sample    C    G        0      0        2 
   7   chr7_35716273     AAsi    A    G        0      0        2 
   7   chr7_35716273     AKia    A    G        0      0        2 
   7   chr7_35716273     AOna    A    G        0      0        2 
   7   chr7_35716273     ASom    A    G        0      0        2 
   7   chr7_35716273     HCab    A    G        0      0        2 
   7   chr7_35716273     HPrz    A    G        0      0        2 
   7   chr7_35716273     ZBoe    A    G        0      0        2 
   7   chr7_35716273     ZGre    A    G        0      0        2 
   7   chr7_35716273     ZHar    A    G      0.5      1        2 
   7   chr7_35716273   Sample    A    G        0      0        2 
   7   chr7_35719630     AAsi    A    G        0      0        2 
   7   chr7_35719630     AKia    A    G        0      0        2 
   7   chr7_35719630     AOna    A    G        0      0        2 
   7   chr7_35719630     ASom    A    G      0.5      1        2 
   7   chr7_35719630     HCab    A    G        0      0        2 
   7   chr7_35719630     HPrz    A    G        0      0        2 
   7   chr7_35719630     ZBoe    A    G        0      0        2 
   7   chr7_35719630     ZGre    A    G        0      0        2 
   7   chr7_35719630     ZHar    A    G        0      0        2 
   7   chr7_35719630   Sample    A    G        1      2        2 
   7   chr7_35722925     AAsi    T    C        0      0        2 
   7   chr7_35722925     AKia    T    C        0      0        2 
   7   chr7_35722925     AOna    T    C        0      0        2 
   7   chr7_35722925     ASom    T    C        0      0        2 
   7   chr7_35722925     HCab    T    C        0      0        2 
   7   chr7_35722925     HPrz    T    C        0      0        2 
   7   chr7_35722925     ZBoe    T    C        0      0        2 
   7   chr7_35722925     ZGre    T    C        0      0        2 
   7   chr7_35722925     ZHar    T    C      0.5      1        2 
   7   chr7_35722925   Sample    T    C        0      0        2 
   7   chr7_35730795     AAsi    C    G        0      0        2 
   7   chr7_35730795     AKia    C    G        0      0        2 
   7   chr7_35730795     AOna    C    G        0      0        2 
   7   chr7_35730795     ASom    C    G        0      0        2 
   7   chr7_35730795     HCab    C    G        1      2        2 
   7   chr7_35730795     HPrz    C    G        1      2        2 
   7   chr7_35730795     ZBoe    C    G        0      0        2 
   7   chr7_35730795     ZGre    C    G        0      0        2 
   7   chr7_35730795     ZHar    C    G        0      0        2 
   7   chr7_35730795   Sample    C    G        0      0        2 
   7   chr7_35731607     AAsi    T    C        0      0        2 
   7   chr7_35731607     AKia    T    C        0      0        2 
   7   chr7_35731607     AOna    T    C        0      0        2 
   7   chr7_35731607     ASom    T    C        0      0        2 
   7   chr7_35731607     HCab    T    C        0      0        2 
   7   chr7_35731607     HPrz    T    C        0      0        2 
   7   chr7_35731607     ZBoe    T    C        0      0        2 
   7   chr7_35731607     ZGre    T    C        0      0        2 
   7   chr7_35731607     ZHar    T    C      0.5      1        2 
   7   chr7_35731607   Sample    T    C        0      0        2 
   7   chr7_35734486     AAsi    G    A        0      0        2 
   7   chr7_35734486     AKia    G    A        0      0        2 
   7   chr7_35734486     AOna    G    A        1      2        2 
   7   chr7_35734486     ASom    G    A        0      0        2 
   7   chr7_35734486     HCab    G    A        0      0        2 
   7   chr7_35734486     HPrz    G    A        0      0        2 
   7   chr7_35734486     ZBoe    G    A        0      0        2 
   7   chr7_35734486     ZGre    G    A        0      0        2 
   7   chr7_35734486     ZHar    G    A        0      0        2 
   7   chr7_35734486   Sample    G    A        0      0        2 
   7   chr7_35735554     AAsi    A    G        0      0        2 
   7   chr7_35735554     AKia    A    G        1      2        2 
   7   chr7_35735554     AOna    A    G        0      0        2 
   7   chr7_35735554     ASom    A    G        0      0        2 
   7   chr7_35735554     HCab    A    G        0      0        2 
   7   chr7_35735554     HPrz    A    G        0      0        2 
   7   chr7_35735554     ZBoe    A    G        0      0        2 
   7   chr7_35735554     ZGre    A    G        0      0        2 
   7   chr7_35735554     ZHar    A    G        0      0        2 
   7   chr7_35735554   Sample    A    G        0      0        2 
   7   chr7_35737124     AAsi    A    G        0      0        2 
   7   chr7_35737124     AKia    A    G        0      0        2 
   7   chr7_35737124     AOna    A    G        0      0        2 
   7   chr7_35737124     ASom    A    G        0      0        2 
   7   chr7_35737124     HCab    A    G        0      0        2 
   7   chr7_35737124     HPrz    A    G        0      0        2 
   7   chr7_35737124     ZBoe    A    G        0      0        2 
   7   chr7_35737124     ZGre    A    G        0      0        2 
   7   chr7_35737124     ZHar    A    G      0.5      1        2 
   7   chr7_35737124   Sample    A    G        0      0        2 
   7   chr7_35737861     AAsi    C    G        0      0        2 
   7   chr7_35737861     AKia    C    G        0      0        2 
   7   chr7_35737861     AOna    C    G        0      0        2 
   7   chr7_35737861     ASom    C    G        0      0        2 
   7   chr7_35737861     HCab    C    G        1      2        2 
   7   chr7_35737861     HPrz    C    G        1      2        2 
   7   chr7_35737861     ZBoe    C    G        0      0        2 
   7   chr7_35737861     ZGre    C    G        0      0        2 
   7   chr7_35737861     ZHar    C    G        0      0        2 
   7   chr7_35737861   Sample    C    G        0      0        2 
   7   chr7_35738440     AAsi    C    T        0      0        2 
   7   chr7_35738440     AKia    C    T        0      0        2 
   7   chr7_35738440     AOna    C    T        0      0        2 
   7   chr7_35738440     ASom    C    T      0.5      1        2 
   7   chr7_35738440     HCab    C    T        0      0        2 
   7   chr7_35738440     HPrz    C    T        0      0        2 
   7   chr7_35738440     ZBoe    C    T        0      0        2 
   7   chr7_35738440     ZGre    C    T        0      0        2 
   7   chr7_35738440     ZHar    C    T        0      0        2 
   7   chr7_35738440   Sample    C    T        0      0        2 
   7   chr7_35761348     AAsi    A    G        0      0        2 
   7   chr7_35761348     AKia    A    G        0      0        2 
   7   chr7_35761348     AOna    A    G        0      0        2 
   7   chr7_35761348     ASom    A    G        0      0        2 
   7   chr7_35761348     HCab    A    G        0      0        2 
   7   chr7_35761348     HPrz    A    G      0.5      1        2 
   7   chr7_35761348     ZBoe    A    G        0      0        2 
   7   chr7_35761348     ZGre    A    G        0      0        2 
   7   chr7_35761348     ZHar    A    G        0      0        2 
   7   chr7_35761348   Sample    A    G        0      0        2 
   7   chr7_35762912     AAsi    T    C        0      0        2 
   7   chr7_35762912     AKia    T    C        0      0        2 
   7   chr7_35762912     AOna    T    C        0      0        2 
   7   chr7_35762912     ASom    T    C        0      0        2 
   7   chr7_35762912     HCab    T    C        0      0        2 
   7   chr7_35762912     HPrz    T    C        0      0        2 
   7   chr7_35762912     ZBoe    T    C        0      0        2 
   7   chr7_35762912     ZGre    T    C      0.5      1        2 
   7   chr7_35762912     ZHar    T    C        0      0        2 
   7   chr7_35762912   Sample    T    C        0      0        2 
   7   chr7_35763602     AAsi    T    C        0      0        2 
   7   chr7_35763602     AKia    T    C        0      0        2 
   7   chr7_35763602     AOna    T    C        0      0        2 
   7   chr7_35763602     ASom    T    C        0      0        2 
   7   chr7_35763602     HCab    T    C        0      0        2 
   7   chr7_35763602     HPrz    T    C        0      0        2 
   7   chr7_35763602     ZBoe    T    C        0      0        2 
   7   chr7_35763602     ZGre    T    C        1      2        2 
   7   chr7_35763602     ZHar    T    C        0      0        2 
   7   chr7_35763602   Sample    T    C        0      0        2 
   7   chr7_35766780     AAsi    A    G      0.5      1        2 
   7   chr7_35766780     AKia    A    G        0      0        2 
   7   chr7_35766780     AOna    A    G        0      0        2 
   7   chr7_35766780     ASom    A    G        0      0        2 
   7   chr7_35766780     HCab    A    G        0      0        2 
   7   chr7_35766780     HPrz    A    G        0      0        2 
   7   chr7_35766780     ZBoe    A    G        0      0        2 
   7   chr7_35766780     ZGre    A    G        0      0        2 
   7   chr7_35766780     ZHar    A    G        0      0        2 
   7   chr7_35766780   Sample    A    G        0      0        2 
   7   chr7_35766819     AAsi    A    G      0.5      1        2 
   7   chr7_35766819     AKia    A    G        0      0        2 
   7   chr7_35766819     AOna    A    G        0      0        2 
   7   chr7_35766819     ASom    A    G        0      0        2 
   7   chr7_35766819     HCab    A    G        0      0        2 
   7   chr7_35766819     HPrz    A    G        0      0        2 
   7   chr7_35766819     ZBoe    A    G        0      0        2 
   7   chr7_35766819     ZGre    A    G        0      0        2 
   7   chr7_35766819     ZHar    A    G        0      0        2 
   7   chr7_35766819   Sample    A    G        1      2        2 
   7   chr7_35768241     AAsi    T    G        0      0        2 
   7   chr7_35768241     AKia    T    G        0      0        2 
   7   chr7_35768241     AOna    T    G        0      0        2 
   7   chr7_35768241     ASom    T    G        0      0        2 
   7   chr7_35768241     HCab    T    G      0.5      1        2 
   7   chr7_35768241     HPrz    T    G        0      0        2 
   7   chr7_35768241     ZBoe    T    G        0      0        2 
   7   chr7_35768241     ZGre    T    G        0      0        2 
   7   chr7_35768241     ZHar    T    G        0      0        2 
   7   chr7_35768241   Sample    T    G        0      0        2 
   7   chr7_35771747     AAsi    C    T        0      0        2 
   7   chr7_35771747     AKia    C    T        0      0        2 
   7   chr7_35771747     AOna    C    T        0      0        2 
   7   chr7_35771747     ASom    C    T        0      0        2 
   7   chr7_35771747     HCab    C    T        1      2        2 
   7   chr7_35771747     HPrz    C    T        1      2        2 
   7   chr7_35771747     ZBoe    C    T        0      0        2 
   7   chr7_35771747     ZGre    C    T        0      0        2 
   7   chr7_35771747     ZHar    C    T        0      0        2 
   7   chr7_35771747   Sample    C    T        0      0        2 
   7   chr7_35774463     AAsi    A    C        0      0        2 
   7   chr7_35774463     AKia    A    C        0      0        2 
   7   chr7_35774463     AOna    A    C        0      0        2 
   7   chr7_35774463     ASom    A    C        0      0        2 
   7   chr7_35774463     HCab    A    C      0.5      1        2 
   7   chr7_35774463     HPrz    A    C        0      0        2 
   7   chr7_35774463     ZBoe    A    C        0      0        2 
   7   chr7_35774463     ZGre    A    C        0      0        2 
   7   chr7_35774463     ZHar    A    C        0      0        2 
   7   chr7_35774463   Sample    A    C        0      0        2 
   7   chr7_35778585     AAsi    C    T        0      0        2 
   7   chr7_35778585     AKia    C    T      0.5      1        2 
   7   chr7_35778585     AOna    C    T        1      2        2 
   7   chr7_35778585     ASom    C    T        0      0        2 
   7   chr7_35778585     HCab    C    T        0      0        2 
   7   chr7_35778585     HPrz    C    T        0      0        2 
   7   chr7_35778585     ZBoe    C    T        0      0        2 
   7   chr7_35778585     ZGre    C    T        0      0        2 
   7   chr7_35778585     ZHar    C    T        0      0        2 
   7   chr7_35778585   Sample    C    T        0      0        2 
   7   chr7_35782539     AAsi    G    T        0      0        2 
   7   chr7_35782539     AKia    G    T        0      0        2 
   7   chr7_35782539     AOna    G    T        1      2        2 
   7   chr7_35782539     ASom    G    T        0      0        2 
   7   chr7_35782539     HCab    G    T        0      0        2 
   7   chr7_35782539     HPrz    G    T        0      0        2 
   7   chr7_35782539     ZBoe    G    T        0      0        2 
   7   chr7_35782539     ZGre    G    T        0      0        2 
   7   chr7_35782539     ZHar    G    T        0      0        2 
   7   chr7_35782539   Sample    G    T        0      0        2 
   7   chr7_35784738     AAsi    C    T        0      0        2 
   7   chr7_35784738     AKia    C    T        0      0        2 
   7   chr7_35784738     AOna    C    T        0      0        2 
   7   chr7_35784738     ASom    C    T        0      0        2 
   7   chr7_35784738     HCab    C    T        1      2        2 
   7   chr7_35784738     HPrz    C    T        1      2        2 
   7   chr7_35784738     ZBoe    C    T        0      0        2 
   7   chr7_35784738     ZGre    C    T        0      0        2 
   7   chr7_35784738     ZHar    C    T        0      0        2 
   7   chr7_35784738   Sample    C    T        0      0        2 
   7   chr7_35786102     AAsi    C    T        0      0        2 
   7   chr7_35786102     AKia    C    T      0.5      1        2 
   7   chr7_35786102     AOna    C    T        0      0        2 
   7   chr7_35786102     ASom    C    T        0      0        2 
   7   chr7_35786102     HCab    C    T        0      0        2 
   7   chr7_35786102     HPrz    C    T        0      0        2 
   7   chr7_35786102     ZBoe    C    T        0      0        2 
   7   chr7_35786102     ZGre    C    T        0      0        2 
   7   chr7_35786102     ZHar    C    T        0      0        2 
   7   chr7_35786102   Sample    C    T        0      0        2 
   7   chr7_35786577     AAsi    G    A        0      0        2 
   7   chr7_35786577     AKia    G    A      0.5      1        2 
   7   chr7_35786577     AOna    G    A      0.5      1        2 
   7   chr7_35786577     ASom    G    A        0      0        2 
   7   chr7_35786577     HCab    G    A        0      0        2 
   7   chr7_35786577     HPrz    G    A        0      0        2 
   7   chr7_35786577     ZBoe    G    A        0      0        2 
   7   chr7_35786577     ZGre    G    A        0      0        2 
   7   chr7_35786577     ZHar    G    A        0      0        2 
   7   chr7_35786577   Sample    G    A        0      0        2 
   7   chr7_35787359     AAsi    G    A        0      0        2 
   7   chr7_35787359     AKia    G    A        1      2        2 
   7   chr7_35787359     AOna    G    A      0.5      1        2 
   7   chr7_35787359     ASom    G    A        0      0        2 
   7   chr7_35787359     HCab    G    A        0      0        2 
   7   chr7_35787359     HPrz    G    A      0.5      1        2 
   7   chr7_35787359     ZBoe    G    A        0      0        2 
   7   chr7_35787359     ZGre    G    A        0      0        2 
   7   chr7_35787359     ZHar    G    A        0      0        2 
   7   chr7_35787359   Sample    G    A        0      0        2 
   7   chr7_35788795     AAsi    A    G        0      0        2 
   7   chr7_35788795     AKia    A    G        0      0        2 
   7   chr7_35788795     AOna    A    G        0      0        2 
   7   chr7_35788795     ASom    A    G        0      0        2 
   7   chr7_35788795     HCab    A    G        0      0        2 
   7   chr7_35788795     HPrz    A    G        0      0        2 
   7   chr7_35788795     ZBoe    A    G        0      0        2 
   7   chr7_35788795     ZGre    A    G        0      0        2 
   7   chr7_35788795     ZHar    A    G      0.5      1        2 
   7   chr7_35788795   Sample    A    G        0      0        2 
   7   chr7_35791679     AAsi    T    G        0      0        2 
   7   chr7_35791679     AKia    T    G        0      0        2 
   7   chr7_35791679     AOna    T    G      0.5      1        2 
   7   chr7_35791679     ASom    T    G        0      0        2 
   7   chr7_35791679     HCab    T    G        0      0        2 
   7   chr7_35791679     HPrz    T    G        0      0        2 
   7   chr7_35791679     ZBoe    T    G        0      0        2 
   7   chr7_35791679     ZGre    T    G        0      0        2 
   7   chr7_35791679     ZHar    T    G        0      0        2 
   7   chr7_35791679   Sample    T    G        0      0        2 
   7   chr7_35791712     AAsi    T    C        0      0        2 
   7   chr7_35791712     AKia    T    C        0      0        2 
   7   chr7_35791712     AOna    T    C        1      2        2 
   7   chr7_35791712     ASom    T    C        0      0        2 
   7   chr7_35791712     HCab    T    C        0      0        2 
   7   chr7_35791712     HPrz    T    C        0      0        2 
   7   chr7_35791712     ZBoe    T    C        0      0        2 
   7   chr7_35791712     ZGre    T    C        0      0        2 
   7   chr7_35791712     ZHar    T    C        0      0        2 
   7   chr7_35791712   Sample    T    C        0      0        2 
   7   chr7_35793773     AAsi    T    C        0      0        2 
   7   chr7_35793773     AKia    T    C        0      0        2 
   7   chr7_35793773     AOna    T    C        0      0        2 
   7   chr7_35793773     ASom    T    C        0      0        2 
   7   chr7_35793773     HCab    T    C        0      0        2 
   7   chr7_35793773     HPrz    T    C        0      0        2 
   7   chr7_35793773     ZBoe    T    C      0.5      1        2 
   7   chr7_35793773     ZGre    T    C        0      0        2 
   7   chr7_35793773     ZHar    T    C        0      0        2 
   7   chr7_35793773   Sample    T    C        0      0        2 
   7   chr7_35795056     AAsi    T    C      0.5      1        2 
   7   chr7_35795056     AKia    T    C        0      0        2 
   7   chr7_35795056     AOna    T    C        0      0        2 
   7   chr7_35795056     ASom    T    C        0      0        2 
   7   chr7_35795056     HCab    T    C        0      0        2 
   7   chr7_35795056     HPrz    T    C        0      0        2 
   7   chr7_35795056     ZBoe    T    C        0      0        2 
   7   chr7_35795056     ZGre    T    C        0      0        2 
   7   chr7_35795056     ZHar    T    C        0      0        2 
   7   chr7_35795056   Sample    T    C        1      2        2 
   7   chr7_35796967     AAsi    C    T        0      0        2 
   7   chr7_35796967     AKia    C    T        0      0        2 
   7   chr7_35796967     AOna    C    T        0      0        2 
   7   chr7_35796967     ASom    C    T      0.5      1        2 
   7   chr7_35796967     HCab    C    T        0      0        2 
   7   chr7_35796967     HPrz    C    T        0      0        2 
   7   chr7_35796967     ZBoe    C    T        0      0        2 
   7   chr7_35796967     ZGre    C    T        0      0        2 
   7   chr7_35796967     ZHar    C    T        0      0        2 
   7   chr7_35796967   Sample    C    T        1      2        2 
   7   chr7_35797182     AAsi    G    C      0.5      1        2 
   7   chr7_35797182     AKia    G    C        0      0        2 
   7   chr7_35797182     AOna    G    C        0      0        2 
   7   chr7_35797182     ASom    G    C      0.5      1        2 
   7   chr7_35797182     HCab    G    C        0      0        2 
   7   chr7_35797182     HPrz    G    C        0      0        2 
   7   chr7_35797182     ZBoe    G    C        0      0        2 
   7   chr7_35797182     ZGre    G    C        0      0        2 
   7   chr7_35797182     ZHar    G    C        0      0        2 
   7   chr7_35797182   Sample    G    C        0      0        2 
   7   chr7_35798708     AAsi    T    C        0      0        2 
   7   chr7_35798708     AKia    T    C        0      0        2 
   7   chr7_35798708     AOna    T    C        0      0        2 
   7   chr7_35798708     ASom    T    C      0.5      1        2 
   7   chr7_35798708     HCab    T    C        0      0        2 
   7   chr7_35798708     HPrz    T    C        0      0        2 
   7   chr7_35798708     ZBoe    T    C        0      0        2 
   7   chr7_35798708     ZGre    T    C        0      0        2 
   7   chr7_35798708     ZHar    T    C        0      0        2 
   7   chr7_35798708   Sample    T    C        0      0        2 
   7   chr7_35799110     AAsi    A    G        0      0        2 
   7   chr7_35799110     AKia    A    G        0      0        2 
   7   chr7_35799110     AOna    A    G        0      0        2 
   7   chr7_35799110     ASom    A    G        0      0        2 
   7   chr7_35799110     HCab    A    G        0      0        2 
   7   chr7_35799110     HPrz    A    G        0      0        2 
   7   chr7_35799110     ZBoe    A    G        0      0        2 
   7   chr7_35799110     ZGre    A    G        0      0        2 
   7   chr7_35799110     ZHar    A    G      0.5      1        2 
   7   chr7_35799110   Sample    A    G        0      0        2 
   7   chr7_35803851     AAsi    T    C        0      0        2 
   7   chr7_35803851     AKia    T    C        0      0        2 
   7   chr7_35803851     AOna    T    C        0      0        2 
   7   chr7_35803851     ASom    T    C        0      0        2 
   7   chr7_35803851     HCab    T    C        0      0        2 
   7   chr7_35803851     HPrz    T    C        0      0        2 
   7   chr7_35803851     ZBoe    T    C      0.5      1        2 
   7   chr7_35803851     ZGre    T    C        0      0        2 
   7   chr7_35803851     ZHar    T    C        0      0        2 
   7   chr7_35803851   Sample    T    C        0      0        2 
   7   chr7_35807317     AAsi    A    G        0      0        2 
   7   chr7_35807317     AKia    A    G        0      0        2 
   7   chr7_35807317     AOna    A    G        1      2        2 
   7   chr7_35807317     ASom    A    G        0      0        2 
   7   chr7_35807317     HCab    A    G        0      0        2 
   7   chr7_35807317     HPrz    A    G        0      0        2 
   7   chr7_35807317     ZBoe    A    G        0      0        2 
   7   chr7_35807317     ZGre    A    G        0      0        2 
   7   chr7_35807317     ZHar    A    G        0      0        2 
   7   chr7_35807317   Sample    A    G        0      0        2 
   7   chr7_35808788     AAsi    A    G        0      0        2 
   7   chr7_35808788     AKia    A    G      0.5      1        2 
   7   chr7_35808788     AOna    A    G        0      0        2 
   7   chr7_35808788     ASom    A    G        0      0        2 
   7   chr7_35808788     HCab    A    G        0      0        2 
   7   chr7_35808788     HPrz    A    G        0      0        2 
   7   chr7_35808788     ZBoe    A    G        0      0        2 
   7   chr7_35808788     ZGre    A    G        0      0        2 
   7   chr7_35808788     ZHar    A    G        0      0        2 
   7   chr7_35808788   Sample    A    G        0      0        2 
   7   chr7_35810029     AAsi    G    C        0      0        2 
   7   chr7_35810029     AKia    G    C        0      0        2 
   7   chr7_35810029     AOna    G    C        0      0        2 
   7   chr7_35810029     ASom    G    C        0      0        2 
   7   chr7_35810029     HCab    G    C      0.5      1        2 
   7   chr7_35810029     HPrz    G    C        0      0        2 
   7   chr7_35810029     ZBoe    G    C        0      0        2 
   7   chr7_35810029     ZGre    G    C        0      0        2 
   7   chr7_35810029     ZHar    G    C        0      0        2 
   7   chr7_35810029   Sample    G    C        0      0        2 
   7   chr7_35811230     AAsi    T    C        0      0        2 
   7   chr7_35811230     AKia    T    C        0      0        2 
   7   chr7_35811230     AOna    T    C        0      0        2 
   7   chr7_35811230     ASom    T    C        0      0        2 
   7   chr7_35811230     HCab    T    C        0      0        2 
   7   chr7_35811230     HPrz    T    C        0      0        2 
   7   chr7_35811230     ZBoe    T    C        0      0        2 
   7   chr7_35811230     ZGre    T    C        1      2        2 
   7   chr7_35811230     ZHar    T    C        0      0        2 
   7   chr7_35811230   Sample    T    C        0      0        2 
   7   chr7_35814738     AAsi    A    G        0      0        2 
   7   chr7_35814738     AKia    A    G        0      0        2 
   7   chr7_35814738     AOna    A    G        0      0        2 
   7   chr7_35814738     ASom    A    G        0      0        2 
   7   chr7_35814738     HCab    A    G        0      0        2 
   7   chr7_35814738     HPrz    A    G        0      0        2 
   7   chr7_35814738     ZBoe    A    G        0      0        2 
   7   chr7_35814738     ZGre    A    G      0.5      1        2 
   7   chr7_35814738     ZHar    A    G        0      0        2 
   7   chr7_35814738   Sample    A    G        0      0        2 
   7   chr7_35819731     AAsi    G    A        0      0        2 
   7   chr7_35819731     AKia    G    A        0      0        2 
   7   chr7_35819731     AOna    G    A        0      0        2 
   7   chr7_35819731     ASom    G    A        0      0        2 
   7   chr7_35819731     HCab    G    A        1      2        2 
   7   chr7_35819731     HPrz    G    A        1      2        2 
   7   chr7_35819731     ZBoe    G    A        0      0        2 
   7   chr7_35819731     ZGre    G    A        0      0        2 
   7   chr7_35819731     ZHar    G    A        0      0        2 
   7   chr7_35819731   Sample    G    A        0      0        2 
   7   chr7_35830823     AAsi    C    T        0      0        2 
   7   chr7_35830823     AKia    C    T        0      0        2 
   7   chr7_35830823     AOna    C    T        0      0        2 
   7   chr7_35830823     ASom    C    T        0      0        2 
   7   chr7_35830823     HCab    C    T        1      2        2 
   7   chr7_35830823     HPrz    C    T        1      2        2 
   7   chr7_35830823     ZBoe    C    T        0      0        2 
   7   chr7_35830823     ZGre    C    T        0      0        2 
   7   chr7_35830823     ZHar    C    T        0      0        2 
   7   chr7_35830823   Sample    C    T        0      0        2 
   7   chr7_35835618     AAsi    C    T        0      0        2 
   7   chr7_35835618     AKia    C    T        0      0        2 
   7   chr7_35835618     AOna    C    T        0      0        2 
   7   chr7_35835618     ASom    C    T        0      0        2 
   7   chr7_35835618     HCab    C    T        1      2        2 
   7   chr7_35835618     HPrz    C    T        1      2        2 
   7   chr7_35835618     ZBoe    C    T        0      0        2 
   7   chr7_35835618     ZGre    C    T        0      0        2 
   7   chr7_35835618     ZHar    C    T        0      0        2 
   7   chr7_35835618   Sample    C    T        0      0        2 
   7   chr7_35839359     AAsi    G    A        0      0        2 
   7   chr7_35839359     AKia    G    A        0      0        2 
   7   chr7_35839359     AOna    G    A        0      0        2 
   7   chr7_35839359     ASom    G    A        0      0        2 
   7   chr7_35839359     HCab    G    A        0      0        2 
   7   chr7_35839359     HPrz    G    A        0      0        2 
   7   chr7_35839359     ZBoe    G    A        1      2        2 
   7   chr7_35839359     ZGre    G    A        0      0        2 
   7   chr7_35839359     ZHar    G    A        0      0        2 
   7   chr7_35839359   Sample    G    A        0      0        2 
   7   chr7_35846313     AAsi    G    C        0      0        2 
   7   chr7_35846313     AKia    G    C        0      0        2 
   7   chr7_35846313     AOna    G    C        0      0        2 
   7   chr7_35846313     ASom    G    C        0      0        2 
   7   chr7_35846313     HCab    G    C        1      2        2 
   7   chr7_35846313     HPrz    G    C        1      2        2 
   7   chr7_35846313     ZBoe    G    C        0      0        2 
   7   chr7_35846313     ZGre    G    C        0      0        2 
   7   chr7_35846313     ZHar    G    C        0      0        2 
   7   chr7_35846313   Sample    G    C        0      0        2 
   7   chr7_35850204     AAsi    G    A        0      0        2 
   7   chr7_35850204     AKia    G    A      0.5      1        2 
   7   chr7_35850204     AOna    G    A        0      0        2 
   7   chr7_35850204     ASom    G    A        0      0        2 
   7   chr7_35850204     HCab    G    A        0      0        2 
   7   chr7_35850204     HPrz    G    A        0      0        2 
   7   chr7_35850204     ZBoe    G    A        0      0        2 
   7   chr7_35850204     ZGre    G    A        0      0        2 
   7   chr7_35850204     ZHar    G    A        0      0        2 
   7   chr7_35850204   Sample    G    A        0      0        2 
   7   chr7_35851208     AAsi    T    C        0      0        2 
   7   chr7_35851208     AKia    T    C      0.5      1        2 
   7   chr7_35851208     AOna    T    C        0      0        2 
   7   chr7_35851208     ASom    T    C        0      0        2 
   7   chr7_35851208     HCab    T    C        0      0        2 
   7   chr7_35851208     HPrz    T    C        0      0        2 
   7   chr7_35851208     ZBoe    T    C        0      0        2 
   7   chr7_35851208     ZGre    T    C        0      0        2 
   7   chr7_35851208     ZHar    T    C        0      0        2 
   7   chr7_35851208   Sample    T    C        0      0        2 
   7   chr7_35851528     AAsi    A    G        0      0        2 
   7   chr7_35851528     AKia    A    G      0.5      1        2 
   7   chr7_35851528     AOna    A    G        0      0        2 
   7   chr7_35851528     ASom    A    G        0      0        2 
   7   chr7_35851528     HCab    A    G        0      0        2 
   7   chr7_35851528     HPrz    A    G        0      0        2 
   7   chr7_35851528     ZBoe    A    G        0      0        2 
   7   chr7_35851528     ZGre    A    G        0      0        2 
   7   chr7_35851528     ZHar    A    G        0      0        2 
   7   chr7_35851528   Sample    A    G        0      0        2 
   7   chr7_35852173     AAsi    C    T        0      0        2 
   7   chr7_35852173     AKia    C    T        0      0        2 
   7   chr7_35852173     AOna    C    T      0.5      1        2 
   7   chr7_35852173     ASom    C    T        0      0        2 
   7   chr7_35852173     HCab    C    T        0      0        2 
   7   chr7_35852173     HPrz    C    T        0      0        2 
   7   chr7_35852173     ZBoe    C    T        0      0        2 
   7   chr7_35852173     ZGre    C    T        0      0        2 
   7   chr7_35852173     ZHar    C    T        0      0        2 
   7   chr7_35852173   Sample    C    T        0      0        2 
   7   chr7_35854317     AAsi    A    G        0      0        2 
   7   chr7_35854317     AKia    A    G        0      0        2 
   7   chr7_35854317     AOna    A    G        0      0        2 
   7   chr7_35854317     ASom    A    G        0      0        2 
   7   chr7_35854317     HCab    A    G        1      2        2 
   7   chr7_35854317     HPrz    A    G        1      2        2 
   7   chr7_35854317     ZBoe    A    G        0      0        2 
   7   chr7_35854317     ZGre    A    G        0      0        2 
   7   chr7_35854317     ZHar    A    G        0      0        2 
   7   chr7_35854317   Sample    A    G        0      0        2 
   7   chr7_35857960     AAsi    T    C      0.5      1        2 
   7   chr7_35857960     AKia    T    C        0      0        2 
   7   chr7_35857960     AOna    T    C        0      0        2 
   7   chr7_35857960     ASom    T    C        0      0        2 
   7   chr7_35857960     HCab    T    C        0      0        2 
   7   chr7_35857960     HPrz    T    C        0      0        2 
   7   chr7_35857960     ZBoe    T    C        0      0        2 
   7   chr7_35857960     ZGre    T    C        0      0        2 
   7   chr7_35857960     ZHar    T    C        0      0        2 
   7   chr7_35857960   Sample    T    C        1      2        2 
   7   chr7_35859150     AAsi    A    G        0      0        2 
   7   chr7_35859150     AKia    A    G        0      0        2 
   7   chr7_35859150     AOna    A    G        0      0        2 
   7   chr7_35859150     ASom    A    G        0      0        2 
   7   chr7_35859150     HCab    A    G        1      2        2 
   7   chr7_35859150     HPrz    A    G        1      2        2 
   7   chr7_35859150     ZBoe    A    G        0      0        2 
   7   chr7_35859150     ZGre    A    G        0      0        2 
   7   chr7_35859150     ZHar    A    G        0      0        2 
   7   chr7_35859150   Sample    A    G        0      0        2 
   7   chr7_35859397     AAsi    G    A        0      0        2 
   7   chr7_35859397     AKia    G    A        0      0        2 
   7   chr7_35859397     AOna    G    A        0      0        2 
   7   chr7_35859397     ASom    G    A        0      0        2 
   7   chr7_35859397     HCab    G    A        1      2        2 
   7   chr7_35859397     HPrz    G    A        1      2        2 
   7   chr7_35859397     ZBoe    G    A        0      0        2 
   7   chr7_35859397     ZGre    G    A        0      0        2 
   7   chr7_35859397     ZHar    G    A        0      0        2 
   7   chr7_35859397   Sample    G    A        0      0        2 
   7   chr7_35861229     AAsi    T    G        0      0        2 
   7   chr7_35861229     AKia    T    G      0.5      1        2 
   7   chr7_35861229     AOna    T    G        0      0        2 
   7   chr7_35861229     ASom    T    G        0      0        2 
   7   chr7_35861229     HCab    T    G        0      0        2 
   7   chr7_35861229     HPrz    T    G        0      0        2 
   7   chr7_35861229     ZBoe    T    G        0      0        2 
   7   chr7_35861229     ZGre    T    G        0      0        2 
   7   chr7_35861229     ZHar    T    G        0      0        2 
   7   chr7_35861229   Sample    T    G        0      0        2 
   7   chr7_35864063     AAsi    A    G        0      0        2 
   7   chr7_35864063     AKia    A    G        0      0        2 
   7   chr7_35864063     AOna    A    G        0      0        2 
   7   chr7_35864063     ASom    A    G        0      0        2 
   7   chr7_35864063     HCab    A    G        0      0        2 
   7   chr7_35864063     HPrz    A    G      0.5      1        2 
   7   chr7_35864063     ZBoe    A    G        0      0        2 
   7   chr7_35864063     ZGre    A    G        0      0        2 
   7   chr7_35864063     ZHar    A    G        0      0        2 
   7   chr7_35864063   Sample    A    G        0      0        2 
   7   chr7_35869005     AAsi    G    A        0      0        2 
   7   chr7_35869005     AKia    G    A      0.5      1        2 
   7   chr7_35869005     AOna    G    A        0      0        2 
   7   chr7_35869005     ASom    G    A        0      0        2 
   7   chr7_35869005     HCab    G    A        0      0        2 
   7   chr7_35869005     HPrz    G    A        0      0        2 
   7   chr7_35869005     ZBoe    G    A        0      0        2 
   7   chr7_35869005     ZGre    G    A        0      0        2 
   7   chr7_35869005     ZHar    G    A        0      0        2 
   7   chr7_35869005   Sample    G    A        0      0        2 
   7   chr7_35871315     AAsi    T    C        0      0        2 
   7   chr7_35871315     AKia    T    C        0      0        2 
   7   chr7_35871315     AOna    T    C        0      0        2 
   7   chr7_35871315     ASom    T    C        0      0        2 
   7   chr7_35871315     HCab    T    C        0      0        2 
   7   chr7_35871315     HPrz    T    C        0      0        2 
   7   chr7_35871315     ZBoe    T    C        1      2        2 
   7   chr7_35871315     ZGre    T    C        0      0        2 
   7   chr7_35871315     ZHar    T    C        0      0        2 
   7   chr7_35871315   Sample    T    C        0      0        2 
   7   chr7_35871848     AAsi    G    A        0      0        2 
   7   chr7_35871848     AKia    G    A        0      0        2 
   7   chr7_35871848     AOna    G    A        0      0        2 
   7   chr7_35871848     ASom    G    A        0      0        2 
   7   chr7_35871848     HCab    G    A        1      2        2 
   7   chr7_35871848     HPrz    G    A        1      2        2 
   7   chr7_35871848     ZBoe    G    A        0      0        2 
   7   chr7_35871848     ZGre    G    A        0      0        2 
   7   chr7_35871848     ZHar    G    A        0      0        2 
   7   chr7_35871848   Sample    G    A        0      0        2 
   7   chr7_35872603     AAsi    C    T        0      0        2 
   7   chr7_35872603     AKia    C    T        0      0        2 
   7   chr7_35872603     AOna    C    T        0      0        2 
   7   chr7_35872603     ASom    C    T        0      0        2 
   7   chr7_35872603     HCab    C    T        0      0        2 
   7   chr7_35872603     HPrz    C    T        0      0        2 
   7   chr7_35872603     ZBoe    C    T        1      2        2 
   7   chr7_35872603     ZGre    C    T        0      0        2 
   7   chr7_35872603     ZHar    C    T        0      0        2 
   7   chr7_35872603   Sample    C    T        0      0        2 
   7   chr7_35873771     AAsi    A    G        0      0        2 
   7   chr7_35873771     AKia    A    G        0      0        2 
   7   chr7_35873771     AOna    A    G        1      2        2 
   7   chr7_35873771     ASom    A    G        0      0        2 
   7   chr7_35873771     HCab    A    G        0      0        2 
   7   chr7_35873771     HPrz    A    G        0      0        2 
   7   chr7_35873771     ZBoe    A    G        0      0        2 
   7   chr7_35873771     ZGre    A    G        0      0        2 
   7   chr7_35873771     ZHar    A    G        0      0        2 
   7   chr7_35873771   Sample    A    G        0      0        2 
   7   chr7_35874367     AAsi    T    C        0      0        2 
   7   chr7_35874367     AKia    T    C      0.5      1        2 
   7   chr7_35874367     AOna    T    C        0      0        2 
   7   chr7_35874367     ASom    T    C        0      0        2 
   7   chr7_35874367     HCab    T    C        0      0        2 
   7   chr7_35874367     HPrz    T    C        0      0        2 
   7   chr7_35874367     ZBoe    T    C        0      0        2 
   7   chr7_35874367     ZGre    T    C        0      0        2 
   7   chr7_35874367     ZHar    T    C        0      0        2 
   7   chr7_35874367   Sample    T    C        0      0        2 
   7   chr7_35877682     AAsi    T    C        0      0        2 
   7   chr7_35877682     AKia    T    C        0      0        2 
   7   chr7_35877682     AOna    T    C        0      0        2 
   7   chr7_35877682     ASom    T    C        0      0        2 
   7   chr7_35877682     HCab    T    C        0      0        2 
   7   chr7_35877682     HPrz    T    C        0      0        2 
   7   chr7_35877682     ZBoe    T    C        1      2        2 
   7   chr7_35877682     ZGre    T    C        1      2        2 
   7   chr7_35877682     ZHar    T    C        1      2        2 
   7   chr7_35877682   Sample    T    C        0      0        2 
   7   chr7_35878252     AAsi    T    C        0      0        2 
   7   chr7_35878252     AKia    T    C        0      0        2 
   7   chr7_35878252     AOna    T    C        0      0        2 
   7   chr7_35878252     ASom    T    C        0      0        2 
   7   chr7_35878252     HCab    T    C        0      0        2 
   7   chr7_35878252     HPrz    T    C        0      0        2 
   7   chr7_35878252     ZBoe    T    C        0      0        2 
   7   chr7_35878252     ZGre    T    C        0      0        2 
   7   chr7_35878252     ZHar    T    C        1      2        2 
   7   chr7_35878252   Sample    T    C        0      0        2 
   7   chr7_35878691     AAsi    G    A        0      0        2 
   7   chr7_35878691     AKia    G    A        0      0        2 
   7   chr7_35878691     AOna    G    A      0.5      1        2 
   7   chr7_35878691     ASom    G    A        0      0        2 
   7   chr7_35878691     HCab    G    A        0      0        2 
   7   chr7_35878691     HPrz    G    A        0      0        2 
   7   chr7_35878691     ZBoe    G    A        0      0        2 
   7   chr7_35878691     ZGre    G    A        0      0        2 
   7   chr7_35878691     ZHar    G    A        0      0        2 
   7   chr7_35878691   Sample    G    A        0      0        2 
   7   chr7_35881494     AAsi    C    A        0      0        2 
   7   chr7_35881494     AKia    C    A        0      0        2 
   7   chr7_35881494     AOna    C    A        0      0        2 
   7   chr7_35881494     ASom    C    A        0      0        2 
   7   chr7_35881494     HCab    C    A        1      2        2 
   7   chr7_35881494     HPrz    C    A        1      2        2 
   7   chr7_35881494     ZBoe    C    A        0      0        2 
   7   chr7_35881494     ZGre    C    A        0      0        2 
   7   chr7_35881494     ZHar    C    A        0      0        2 
   7   chr7_35881494   Sample    C    A        0      0        2 
   7   chr7_35891913     AAsi    T    C        0      0        2 
   7   chr7_35891913     AKia    T    C        1      2        2 
   7   chr7_35891913     AOna    T    C        0      0        2 
   7   chr7_35891913     ASom    T    C        0      0        2 
   7   chr7_35891913     HCab    T    C        0      0        2 
   7   chr7_35891913     HPrz    T    C        0      0        2 
   7   chr7_35891913     ZBoe    T    C      0.5      1        2 
   7   chr7_35891913     ZGre    T    C        0      0        2 
   7   chr7_35891913     ZHar    T    C        0      0        2 
   7   chr7_35891913   Sample    T    C        0      0        2 
   7   chr7_35897801     AAsi    T    C      0.5      1        2 
   7   chr7_35897801     AKia    T    C        0      0        2 
   7   chr7_35897801     AOna    T    C        0      0        2 
   7   chr7_35897801     ASom    T    C        0      0        2 
   7   chr7_35897801     HCab    T    C        0      0        2 
   7   chr7_35897801     HPrz    T    C        0      0        2 
   7   chr7_35897801     ZBoe    T    C        0      0        2 
   7   chr7_35897801     ZGre    T    C        0      0        2 
   7   chr7_35897801     ZHar    T    C        0      0        2 
   7   chr7_35897801   Sample    T    C        0      0        2 
   7   chr7_35897978     AAsi    T    A        1      2        2 
   7   chr7_35897978     AKia    T    A        0      0        2 
   7   chr7_35897978     AOna    T    A        0      0        2 
   7   chr7_35897978     ASom    T    A        1      2        2 
   7   chr7_35897978     HCab    T    A        0      0        2 
   7   chr7_35897978     HPrz    T    A        0      0        2 
   7   chr7_35897978     ZBoe    T    A        0      0        2 
   7   chr7_35897978     ZGre    T    A        0      0        2 
   7   chr7_35897978     ZHar    T    A        0      0        2 
   7   chr7_35897978   Sample    T    A        1      2        2 
   7   chr7_35904879     AAsi    C    T        0      0        2 
   7   chr7_35904879     AKia    C    T        0      0        2 
   7   chr7_35904879     AOna    C    T        0      0        2 
   7   chr7_35904879     ASom    C    T        0      0        2 
   7   chr7_35904879     HCab    C    T        1      2        2 
   7   chr7_35904879     HPrz    C    T        1      2        2 
   7   chr7_35904879     ZBoe    C    T        0      0        2 
   7   chr7_35904879     ZGre    C    T        0      0        2 
   7   chr7_35904879     ZHar    C    T        0      0        2 
   7   chr7_35904879   Sample    C    T        0      0        2 
   7   chr7_35911858     AAsi    C    T        0      0        2 
   7   chr7_35911858     AKia    C    T        0      0        2 
   7   chr7_35911858     AOna    C    T        0      0        2 
   7   chr7_35911858     ASom    C    T        0      0        2 
   7   chr7_35911858     HCab    C    T        1      2        2 
   7   chr7_35911858     HPrz    C    T        1      2        2 
   7   chr7_35911858     ZBoe    C    T        0      0        2 
   7   chr7_35911858     ZGre    C    T        0      0        2 
   7   chr7_35911858     ZHar    C    T        0      0        2 
   7   chr7_35911858   Sample    C    T        0      0        2 
   7   chr7_35913659     AAsi    G    A        0      0        2 
   7   chr7_35913659     AKia    G    A        0      0        2 
   7   chr7_35913659     AOna    G    A        0      0        2 
   7   chr7_35913659     ASom    G    A        0      0        2 
   7   chr7_35913659     HCab    G    A      0.5      1        2 
   7   chr7_35913659     HPrz    G    A        0      0        2 
   7   chr7_35913659     ZBoe    G    A        0      0        2 
   7   chr7_35913659     ZGre    G    A        0      0        2 
   7   chr7_35913659     ZHar    G    A        0      0        2 
   7   chr7_35913659   Sample    G    A        0      0        2 
   7   chr7_35915069     AAsi    T    C        0      0        2 
   7   chr7_35915069     AKia    T    C        0      0        2 
   7   chr7_35915069     AOna    T    C        1      2        2 
   7   chr7_35915069     ASom    T    C        0      0        2 
   7   chr7_35915069     HCab    T    C        0      0        2 
   7   chr7_35915069     HPrz    T    C        0      0        2 
   7   chr7_35915069     ZBoe    T    C        0      0        2 
   7   chr7_35915069     ZGre    T    C      0.5      1        2 
   7   chr7_35915069     ZHar    T    C        1      2        2 
   7   chr7_35915069   Sample    T    C        0      0        2 
   7   chr7_35916091     AAsi    C    T        0      0        2 
   7   chr7_35916091     AKia    C    T        0      0        2 
   7   chr7_35916091     AOna    C    T        0      0        2 
   7   chr7_35916091     ASom    C    T      0.5      1        2 
   7   chr7_35916091     HCab    C    T        0      0        2 
   7   chr7_35916091     HPrz    C    T        0      0        2 
   7   chr7_35916091     ZBoe    C    T        0      0        2 
   7   chr7_35916091     ZGre    C    T        0      0        2 
   7   chr7_35916091     ZHar    C    T        0      0        2 
   7   chr7_35916091   Sample    C    T        0      0        2 
   7   chr7_35916836     AAsi    A    T        0      0        2 
   7   chr7_35916836     AKia    A    T        0      0        2 
   7   chr7_35916836     AOna    A    T        0      0        2 
   7   chr7_35916836     ASom    A    T        0      0        2 
   7   chr7_35916836     HCab    A    T        0      0        2 
   7   chr7_35916836     HPrz    A    T        0      0        2 
   7   chr7_35916836     ZBoe    A    T      0.5      1        2 
   7   chr7_35916836     ZGre    A    T        0      0        2 
   7   chr7_35916836     ZHar    A    T        0      0        2 
   7   chr7_35916836   Sample    A    T        0      0        2 
   7   chr7_35917418     AAsi    T    A        0      0        2 
   7   chr7_35917418     AKia    T    A        0      0        2 
   7   chr7_35917418     AOna    T    A        0      0        2 
   7   chr7_35917418     ASom    T    A        1      2        2 
   7   chr7_35917418     HCab    T    A        0      0        2 
   7   chr7_35917418     HPrz    T    A        0      0        2 
   7   chr7_35917418     ZBoe    T    A        0      0        2 
   7   chr7_35917418     ZGre    T    A        0      0        2 
   7   chr7_35917418     ZHar    T    A        0      0        2 
   7   chr7_35917418   Sample    T    A        0      0        2 
   7   chr7_35918968     AAsi    T    C        0      0        2 
   7   chr7_35918968     AKia    T    C        0      0        2 
   7   chr7_35918968     AOna    T    C        0      0        2 
   7   chr7_35918968     ASom    T    C      0.5      1        2 
   7   chr7_35918968     HCab    T    C        0      0        2 
   7   chr7_35918968     HPrz    T    C        0      0        2 
   7   chr7_35918968     ZBoe    T    C        0      0        2 
   7   chr7_35918968     ZGre    T    C        0      0        2 
   7   chr7_35918968     ZHar    T    C        0      0        2 
   7   chr7_35918968   Sample    T    C        0      0        2 
   7   chr7_35921849     AAsi    T    A        0      0        2 
   7   chr7_35921849     AKia    T    A        0      0        2 
   7   chr7_35921849     AOna    T    A        0      0        2 
   7   chr7_35921849     ASom    T    A        0      0        2 
   7   chr7_35921849     HCab    T    A        1      2        2 
   7   chr7_35921849     HPrz    T    A        1      2        2 
   7   chr7_35921849     ZBoe    T    A        0      0        2 
   7   chr7_35921849     ZGre    T    A        0      0        2 
   7   chr7_35921849     ZHar    T    A        0      0        2 
   7   chr7_35921849   Sample    T    A        0      0        2 
   7   chr7_35924563     AAsi    A    G        0      0        2 
   7   chr7_35924563     AKia    A    G        0      0        2 
   7   chr7_35924563     AOna    A    G        0      0        2 
   7   chr7_35924563     ASom    A    G        0      0        2 
   7   chr7_35924563     HCab    A    G        1      2        2 
   7   chr7_35924563     HPrz    A    G        1      2        2 
   7   chr7_35924563     ZBoe    A    G        0      0        2 
   7   chr7_35924563     ZGre    A    G        0      0        2 
   7   chr7_35924563     ZHar    A    G        0      0        2 
   7   chr7_35924563   Sample    A    G        0      0        2 
   7   chr7_35926643     AAsi    T    C        0      0        2 
   7   chr7_35926643     AKia    T    C        0      0        2 
   7   chr7_35926643     AOna    T    C        0      0        2 
   7   chr7_35926643     ASom    T    C        0      0        2 
   7   chr7_35926643     HCab    T    C        0      0        2 
   7   chr7_35926643     HPrz    T    C        0      0        2 
   7   chr7_35926643     ZBoe    T    C      0.5      1        2 
   7   chr7_35926643     ZGre    T    C        0      0        2 
   7   chr7_35926643     ZHar    T    C        0      0        2 
   7   chr7_35926643   Sample    T    C        0      0        2 
   7   chr7_35927806     AAsi    T    C        0      0        2 
   7   chr7_35927806     AKia    T    C        0      0        2 
   7   chr7_35927806     AOna    T    C        1      2        2 
   7   chr7_35927806     ASom    T    C        0      0        2 
   7   chr7_35927806     HCab    T    C        0      0        2 
   7   chr7_35927806     HPrz    T    C        0      0        2 
   7   chr7_35927806     ZBoe    T    C        0      0        2 
   7   chr7_35927806     ZGre    T    C        0      0        2 
   7   chr7_35927806     ZHar    T    C        0      0        2 
   7   chr7_35927806   Sample    T    C        0      0        2 
   7   chr7_35930776     AAsi    T    C        0      0        2 
   7   chr7_35930776     AKia    T    C        0      0        2 
   7   chr7_35930776     AOna    T    C        0      0        2 
   7   chr7_35930776     ASom    T    C        0      0        2 
   7   chr7_35930776     HCab    T    C        0      0        2 
   7   chr7_35930776     HPrz    T    C        0      0        2 
   7   chr7_35930776     ZBoe    T    C      0.5      1        2 
   7   chr7_35930776     ZGre    T    C        0      0        2 
   7   chr7_35930776     ZHar    T    C        0      0        2 
   7   chr7_35930776   Sample    T    C        0      0        2 
   7   chr7_35934644     AAsi    G    A        0      0        2 
   7   chr7_35934644     AKia    G    A        0      0        2 
   7   chr7_35934644     AOna    G    A      0.5      1        2 
   7   chr7_35934644     ASom    G    A        0      0        2 
   7   chr7_35934644     HCab    G    A        1      2        2 
   7   chr7_35934644     HPrz    G    A        1      2        2 
   7   chr7_35934644     ZBoe    G    A        0      0        2 
   7   chr7_35934644     ZGre    G    A        0      0        2 
   7   chr7_35934644     ZHar    G    A        0      0        2 
   7   chr7_35934644   Sample    G    A        0      0        2 
   7   chr7_35934765     AAsi    T    A        0      0        2 
   7   chr7_35934765     AKia    T    A        0      0        2 
   7   chr7_35934765     AOna    T    A        0      0        2 
   7   chr7_35934765     ASom    T    A        0      0        2 
   7   chr7_35934765     HCab    T    A      0.5      1        2 
   7   chr7_35934765     HPrz    T    A        0      0        2 
   7   chr7_35934765     ZBoe    T    A        0      0        2 
   7   chr7_35934765     ZGre    T    A        0      0        2 
   7   chr7_35934765     ZHar    T    A        0      0        2 
   7   chr7_35934765   Sample    T    A        0      0        2 
   7   chr7_35939928     AAsi    T    A        0      0        2 
   7   chr7_35939928     AKia    T    A        0      0        2 
   7   chr7_35939928     AOna    T    A        0      0        2 
   7   chr7_35939928     ASom    T    A        0      0        2 
   7   chr7_35939928     HCab    T    A        0      0        2 
   7   chr7_35939928     HPrz    T    A        0      0        2 
   7   chr7_35939928     ZBoe    T    A        1      2        2 
   7   chr7_35939928     ZGre    T    A        0      0        2 
   7   chr7_35939928     ZHar    T    A        0      0        2 
   7   chr7_35939928   Sample    T    A        0      0        2 
   7   chr7_35947205     AAsi    C    T        0      0        2 
   7   chr7_35947205     AKia    C    T        0      0        2 
   7   chr7_35947205     AOna    C    T        0      0        2 
   7   chr7_35947205     ASom    C    T        0      0        2 
   7   chr7_35947205     HCab    C    T        0      0        2 
   7   chr7_35947205     HPrz    C    T        0      0        2 
   7   chr7_35947205     ZBoe    C    T        0      0        2 
   7   chr7_35947205     ZGre    C    T      0.5      1        2 
   7   chr7_35947205     ZHar    C    T        0      0        2 
   7   chr7_35947205   Sample    C    T        0      0        2 
   7   chr7_35958841     AAsi    C    T        0      0        2 
   7   chr7_35958841     AKia    C    T        0      0        2 
   7   chr7_35958841     AOna    C    T        0      0        2 
   7   chr7_35958841     ASom    C    T        0      0        2 
   7   chr7_35958841     HCab    C    T        0      0        2 
   7   chr7_35958841     HPrz    C    T        0      0        2 
   7   chr7_35958841     ZBoe    C    T        0      0        2 
   7   chr7_35958841     ZGre    C    T        0      0        2 
   7   chr7_35958841     ZHar    C    T      0.5      1        2 
   7   chr7_35958841   Sample    C    T        0      0        2 
   7   chr7_35963407     AAsi    C    T        0      0        2 
   7   chr7_35963407     AKia    C    T        0      0        2 
   7   chr7_35963407     AOna    C    T        0      0        2 
   7   chr7_35963407     ASom    C    T        0      0        2 
   7   chr7_35963407     HCab    C    T        0      0        2 
   7   chr7_35963407     HPrz    C    T        0      0        2 
   7   chr7_35963407     ZBoe    C    T        0      0        2 
   7   chr7_35963407     ZGre    C    T      0.5      1        2 
   7   chr7_35963407     ZHar    C    T        0      0        2 
   7   chr7_35963407   Sample    C    T        0      0        2 
   7   chr7_35963503     AAsi    A    G        0      0        2 
   7   chr7_35963503     AKia    A    G        0      0        2 
   7   chr7_35963503     AOna    A    G        0      0        2 
   7   chr7_35963503     ASom    A    G        1      2        2 
   7   chr7_35963503     HCab    A    G        0      0        2 
   7   chr7_35963503     HPrz    A    G        0      0        2 
   7   chr7_35963503     ZBoe    A    G        0      0        2 
   7   chr7_35963503     ZGre    A    G        0      0        2 
   7   chr7_35963503     ZHar    A    G        0      0        2 
   7   chr7_35963503   Sample    A    G        0      0        2 
   7   chr7_35969100     AAsi    T    G        1      2        2 
   7   chr7_35969100     AKia    T    G        0      0        2 
   7   chr7_35969100     AOna    T    G        0      0        2 
   7   chr7_35969100     ASom    T    G        0      0        2 
   7   chr7_35969100     HCab    T    G        0      0        2 
   7   chr7_35969100     HPrz    T    G        0      0        2 
   7   chr7_35969100     ZBoe    T    G        0      0        2 
   7   chr7_35969100     ZGre    T    G        0      0        2 
   7   chr7_35969100     ZHar    T    G        0      0        2 
   7   chr7_35969100   Sample    T    G        1      2        2 
   7   chr7_35970290     AAsi    A    C        0      0        2 
   7   chr7_35970290     AKia    A    C        0      0        2 
   7   chr7_35970290     AOna    A    C        0      0        2 
   7   chr7_35970290     ASom    A    C        0      0        2 
   7   chr7_35970290     HCab    A    C        0      0        2 
   7   chr7_35970290     HPrz    A    C      0.5      1        2 
   7   chr7_35970290     ZBoe    A    C        0      0        2 
   7   chr7_35970290     ZGre    A    C        0      0        2 
   7   chr7_35970290     ZHar    A    C        0      0        2 
   7   chr7_35970290   Sample    A    C        0      0        2 
   7   chr7_35972665     AAsi    C    G        0      0        2 
   7   chr7_35972665     AKia    C    G        0      0        2 
   7   chr7_35972665     AOna    C    G        0      0        2 
   7   chr7_35972665     ASom    C    G        0      0        2 
   7   chr7_35972665     HCab    C    G        1      2        2 
   7   chr7_35972665     HPrz    C    G        1      2        2 
   7   chr7_35972665     ZBoe    C    G        0      0        2 
   7   chr7_35972665     ZGre    C    G        0      0        2 
   7   chr7_35972665     ZHar    C    G        0      0        2 
   7   chr7_35972665   Sample    C    G        0      0        2 
   7   chr7_35974080     AAsi    G    A        0      0        2 
   7   chr7_35974080     AKia    G    A        0      0        2 
   7   chr7_35974080     AOna    G    A        0      0        2 
   7   chr7_35974080     ASom    G    A        0      0        2 
   7   chr7_35974080     HCab    G    A        1      2        2 
   7   chr7_35974080     HPrz    G    A        1      2        2 
   7   chr7_35974080     ZBoe    G    A        0      0        2 
   7   chr7_35974080     ZGre    G    A        0      0        2 
   7   chr7_35974080     ZHar    G    A        0      0        2 
   7   chr7_35974080   Sample    G    A        0      0        2 
   7   chr7_35976817     AAsi    G    A        0      0        2 
   7   chr7_35976817     AKia    G    A        0      0        2 
   7   chr7_35976817     AOna    G    A        0      0        2 
   7   chr7_35976817     ASom    G    A        0      0        2 
   7   chr7_35976817     HCab    G    A        0      0        2 
   7   chr7_35976817     HPrz    G    A        0      0        2 
   7   chr7_35976817     ZBoe    G    A        1      2        2 
   7   chr7_35976817     ZGre    G    A        0      0        2 
   7   chr7_35976817     ZHar    G    A        0      0        2 
   7   chr7_35976817   Sample    G    A        0      0        2 
   7   chr7_35978301     AAsi    G    A        0      0        2 
   7   chr7_35978301     AKia    G    A        0      0        2 
   7   chr7_35978301     AOna    G    A        0      0        2 
   7   chr7_35978301     ASom    G    A        0      0        2 
   7   chr7_35978301     HCab    G    A      0.5      1        2 
   7   chr7_35978301     HPrz    G    A      0.5      1        2 
   7   chr7_35978301     ZBoe    G    A        0      0        2 
   7   chr7_35978301     ZGre    G    A        0      0        2 
   7   chr7_35978301     ZHar    G    A        0      0        2 
   7   chr7_35978301   Sample    G    A        0      0        2 
   7   chr7_35980461     AAsi    T    G        0      0        2 
   7   chr7_35980461     AKia    T    G        0      0        2 
   7   chr7_35980461     AOna    T    G      0.5      1        2 
   7   chr7_35980461     ASom    T    G        0      0        2 
   7   chr7_35980461     HCab    T    G        0      0        2 
   7   chr7_35980461     HPrz    T    G        0      0        2 
   7   chr7_35980461     ZBoe    T    G        0      0        2 
   7   chr7_35980461     ZGre    T    G        0      0        2 
   7   chr7_35980461     ZHar    T    G        0      0        2 
   7   chr7_35980461   Sample    T    G        0      0        2 
   7   chr7_35980515     AAsi    A    G        0      0        2 
   7   chr7_35980515     AKia    A    G        0      0        2 
   7   chr7_35980515     AOna    A    G        0      0        2 
   7   chr7_35980515     ASom    A    G      0.5      1        2 
   7   chr7_35980515     HCab    A    G        0      0        2 
   7   chr7_35980515     HPrz    A    G        0      0        2 
   7   chr7_35980515     ZBoe    A    G        0      0        2 
   7   chr7_35980515     ZGre    A    G        0      0        2 
   7   chr7_35980515     ZHar    A    G        0      0        2 
   7   chr7_35980515   Sample    A    G        0      0        2 
   7   chr7_35984240     AAsi    T    C        0      0        2 
   7   chr7_35984240     AKia    T    C        0      0        2 
   7   chr7_35984240     AOna    T    C      0.5      1        2 
   7   chr7_35984240     ASom    T    C        0      0        2 
   7   chr7_35984240     HCab    T    C        0      0        2 
   7   chr7_35984240     HPrz    T    C        0      0        2 
   7   chr7_35984240     ZBoe    T    C        0      0        2 
   7   chr7_35984240     ZGre    T    C        0      0        2 
   7   chr7_35984240     ZHar    T    C        0      0        2 
   7   chr7_35984240   Sample    T    C        0      0        2 
   7   chr7_35987156     AAsi    A    G        0      0        2 
   7   chr7_35987156     AKia    A    G        0      0        2 
   7   chr7_35987156     AOna    A    G        0      0        2 
   7   chr7_35987156     ASom    A    G        0      0        2 
   7   chr7_35987156     HCab    A    G        0      0        2 
   7   chr7_35987156     HPrz    A    G        0      0        2 
   7   chr7_35987156     ZBoe    A    G      0.5      1        2 
   7   chr7_35987156     ZGre    A    G        0      0        2 
   7   chr7_35987156     ZHar    A    G        0      0        2 
   7   chr7_35987156   Sample    A    G        0      0        2 
   7   chr7_36001063     AAsi    G    T        0      0        2 
   7   chr7_36001063     AKia    G    T        0      0        2 
   7   chr7_36001063     AOna    G    T        0      0        2 
   7   chr7_36001063     ASom    G    T        0      0        2 
   7   chr7_36001063     HCab    G    T        1      2        2 
   7   chr7_36001063     HPrz    G    T        1      2        2 
   7   chr7_36001063     ZBoe    G    T        0      0        2 
   7   chr7_36001063     ZGre    G    T        0      0        2 
   7   chr7_36001063     ZHar    G    T        0      0        2 
   7   chr7_36001063   Sample    G    T        0      0        2 
   7   chr7_36016992     AAsi    C    T        0      0        2 
   7   chr7_36016992     AKia    C    T        1      2        2 
   7   chr7_36016992     AOna    C    T        1      2        2 
   7   chr7_36016992     ASom    C    T        0      0        2 
   7   chr7_36016992     HCab    C    T        0      0        2 
   7   chr7_36016992     HPrz    C    T        0      0        2 
   7   chr7_36016992     ZBoe    C    T        0      0        2 
   7   chr7_36016992     ZGre    C    T        0      0        2 
   7   chr7_36016992     ZHar    C    T        0      0        2 
   7   chr7_36016992   Sample    C    T        0      0        2 
   7   chr7_36017712     AAsi    T    C        0      0        2 
   7   chr7_36017712     AKia    T    C        0      0        2 
   7   chr7_36017712     AOna    T    C        0      0        2 
   7   chr7_36017712     ASom    T    C        0      0        2 
   7   chr7_36017712     HCab    T    C        0      0        2 
   7   chr7_36017712     HPrz    T    C        0      0        2 
   7   chr7_36017712     ZBoe    T    C      0.5      1        2 
   7   chr7_36017712     ZGre    T    C        0      0        2 
   7   chr7_36017712     ZHar    T    C        0      0        2 
   7   chr7_36017712   Sample    T    C        0      0        2 
   7   chr7_36023254     AAsi    A    G        0      0        2 
   7   chr7_36023254     AKia    A    G        1      2        2 
   7   chr7_36023254     AOna    A    G        1      2        2 
   7   chr7_36023254     ASom    A    G        0      0        2 
   7   chr7_36023254     HCab    A    G        0      0        2 
   7   chr7_36023254     HPrz    A    G        0      0        2 
   7   chr7_36023254     ZBoe    A    G        0      0        2 
   7   chr7_36023254     ZGre    A    G        0      0        2 
   7   chr7_36023254     ZHar    A    G        0      0        2 
   7   chr7_36023254   Sample    A    G        0      0        2 
   7   chr7_36023855     AAsi    T    C        0      0        2 
   7   chr7_36023855     AKia    T    C        0      0        2 
   7   chr7_36023855     AOna    T    C        0      0        2 
   7   chr7_36023855     ASom    T    C        0      0        2 
   7   chr7_36023855     HCab    T    C        1      2        2 
   7   chr7_36023855     HPrz    T    C        1      2        2 
   7   chr7_36023855     ZBoe    T    C        0      0        2 
   7   chr7_36023855     ZGre    T    C        0      0        2 
   7   chr7_36023855     ZHar    T    C        0      0        2 
   7   chr7_36023855   Sample    T    C        0      0        2 
   7   chr7_36026980     AAsi    T    G        0      0        2 
   7   chr7_36026980     AKia    T    G        0      0        2 
   7   chr7_36026980     AOna    T    G      0.5      1        2 
   7   chr7_36026980     ASom    T    G        0      0        2 
   7   chr7_36026980     HCab    T    G        0      0        2 
   7   chr7_36026980     HPrz    T    G        0      0        2 
   7   chr7_36026980     ZBoe    T    G        0      0        2 
   7   chr7_36026980     ZGre    T    G        0      0        2 
   7   chr7_36026980     ZHar    T    G        0      0        2 
   7   chr7_36026980   Sample    T    G        0      0        2 
   7   chr7_36027926     AAsi    C    A        0      0        2 
   7   chr7_36027926     AKia    C    A        0      0        2 
   7   chr7_36027926     AOna    C    A        0      0        2 
   7   chr7_36027926     ASom    C    A        0      0        2 
   7   chr7_36027926     HCab    C    A        0      0        2 
   7   chr7_36027926     HPrz    C    A        1      2        2 
   7   chr7_36027926     ZBoe    C    A        0      0        2 
   7   chr7_36027926     ZGre    C    A        0      0        2 
   7   chr7_36027926     ZHar    C    A        0      0        2 
   7   chr7_36027926   Sample    C    A        0      0        2 
   7   chr7_36029995     AAsi    C    T        0      0        2 
   7   chr7_36029995     AKia    C    T        0      0        2 
   7   chr7_36029995     AOna    C    T        0      0        2 
   7   chr7_36029995     ASom    C    T        0      0        2 
   7   chr7_36029995     HCab    C    T        1      2        2 
   7   chr7_36029995     HPrz    C    T        1      2        2 
   7   chr7_36029995     ZBoe    C    T        0      0        2 
   7   chr7_36029995     ZGre    C    T        0      0        2 
   7   chr7_36029995     ZHar    C    T        0      0        2 
   7   chr7_36029995   Sample    C    T        0      0        2 
   7   chr7_36031016     AAsi    T    C        0      0        2 
   7   chr7_36031016     AKia    T    C        0      0        2 
   7   chr7_36031016     AOna    T    C      0.5      1        2 
   7   chr7_36031016     ASom    T    C        0      0        2 
   7   chr7_36031016     HCab    T    C        0      0        2 
   7   chr7_36031016     HPrz    T    C        0      0        2 
   7   chr7_36031016     ZBoe    T    C        0      0        2 
   7   chr7_36031016     ZGre    T    C        0      0        2 
   7   chr7_36031016     ZHar    T    C        0      0        2 
   7   chr7_36031016   Sample    T    C        0      0        2 
   7   chr7_36032404     AAsi    G    A        0      0        2 
   7   chr7_36032404     AKia    G    A        0      0        2 
   7   chr7_36032404     AOna    G    A      0.5      1        2 
   7   chr7_36032404     ASom    G    A        0      0        2 
   7   chr7_36032404     HCab    G    A        0      0        2 
   7   chr7_36032404     HPrz    G    A        0      0        2 
   7   chr7_36032404     ZBoe    G    A        0      0        2 
   7   chr7_36032404     ZGre    G    A        0      0        2 
   7   chr7_36032404     ZHar    G    A        0      0        2 
   7   chr7_36032404   Sample    G    A        0      0        2 
   7   chr7_36037486     AAsi    A    G        1      2        2 
   7   chr7_36037486     AKia    A    G        1      2        2 
   7   chr7_36037486     AOna    A    G        0      0        2 
   7   chr7_36037486     ASom    A    G        1      2        2 
   7   chr7_36037486     HCab    A    G        0      0        2 
   7   chr7_36037486     HPrz    A    G        0      0        2 
   7   chr7_36037486     ZBoe    A    G        0      0        2 
   7   chr7_36037486     ZGre    A    G        0      0        2 
   7   chr7_36037486     ZHar    A    G        0      0        2 
   7   chr7_36037486   Sample    A    G        1      2        2 
   7   chr7_36040662     AAsi    A    G        0      0        2 
   7   chr7_36040662     AKia    A    G        0      0        2 
   7   chr7_36040662     AOna    A    G        0      0        2 
   7   chr7_36040662     ASom    A    G        0      0        2 
   7   chr7_36040662     HCab    A    G        1      2        2 
   7   chr7_36040662     HPrz    A    G        1      2        2 
   7   chr7_36040662     ZBoe    A    G        0      0        2 
   7   chr7_36040662     ZGre    A    G        0      0        2 
   7   chr7_36040662     ZHar    A    G        0      0        2 
   7   chr7_36040662   Sample    A    G        0      0        2 
   7   chr7_36057774     AAsi    T    C        0      0        2 
   7   chr7_36057774     AKia    T    C        0      0        2 
   7   chr7_36057774     AOna    T    C        0      0        2 
   7   chr7_36057774     ASom    T    C        0      0        2 
   7   chr7_36057774     HCab    T    C        1      2        2 
   7   chr7_36057774     HPrz    T    C        1      2        2 
   7   chr7_36057774     ZBoe    T    C        0      0        2 
   7   chr7_36057774     ZGre    T    C        0      0        2 
   7   chr7_36057774     ZHar    T    C        0      0        2 
   7   chr7_36057774   Sample    T    C        0      0        2 
   7   chr7_36058047     AAsi    A    G        0      0        2 
   7   chr7_36058047     AKia    A    G        0      0        2 
   7   chr7_36058047     AOna    A    G        0      0        2 
   7   chr7_36058047     ASom    A    G        0      0        2 
   7   chr7_36058047     HCab    A    G        0      0        2 
   7   chr7_36058047     HPrz    A    G        0      0        2 
   7   chr7_36058047     ZBoe    A    G      0.5      1        2 
   7   chr7_36058047     ZGre    A    G        0      0        2 
   7   chr7_36058047     ZHar    A    G        0      0        2 
   7   chr7_36058047   Sample    A    G        0      0        2 
   7   chr7_36062212     AAsi    T    C        0      0        2 
   7   chr7_36062212     AKia    T    C        0      0        2 
   7   chr7_36062212     AOna    T    C        0      0        2 
   7   chr7_36062212     ASom    T    C        0      0        2 
   7   chr7_36062212     HCab    T    C        0      0        2 
   7   chr7_36062212     HPrz    T    C        0      0        2 
   7   chr7_36062212     ZBoe    T    C        0      0        2 
   7   chr7_36062212     ZGre    T    C        0      0        2 
   7   chr7_36062212     ZHar    T    C        1      2        2 
   7   chr7_36062212   Sample    T    C        0      0        2 
   7   chr7_36063330     AAsi    G    A        0      0        2 
   7   chr7_36063330     AKia    G    A        0      0        2 
   7   chr7_36063330     AOna    G    A        0      0        2 
   7   chr7_36063330     ASom    G    A        0      0        2 
   7   chr7_36063330     HCab    G    A        0      0        2 
   7   chr7_36063330     HPrz    G    A        0      0        2 
   7   chr7_36063330     ZBoe    G    A        0      0        2 
   7   chr7_36063330     ZGre    G    A        0      0        2 
   7   chr7_36063330     ZHar    G    A        1      2        2 
   7   chr7_36063330   Sample    G    A        0      0        2 
   7   chr7_36064654     AAsi    T    C        0      0        2 
   7   chr7_36064654     AKia    T    C        0      0        2 
   7   chr7_36064654     AOna    T    C        0      0        2 
   7   chr7_36064654     ASom    T    C        1      2        2 
   7   chr7_36064654     HCab    T    C        0      0        2 
   7   chr7_36064654     HPrz    T    C        0      0        2 
   7   chr7_36064654     ZBoe    T    C        0      0        2 
   7   chr7_36064654     ZGre    T    C        0      0        2 
   7   chr7_36064654     ZHar    T    C        0      0        2 
   7   chr7_36064654   Sample    T    C        0      0        2 
   7   chr7_36067334     AAsi    C    T        0      0        2 
   7   chr7_36067334     AKia    C    T        0      0        2 
   7   chr7_36067334     AOna    C    T        1      2        2 
   7   chr7_36067334     ASom    C    T        0      0        2 
   7   chr7_36067334     HCab    C    T        0      0        2 
   7   chr7_36067334     HPrz    C    T        0      0        2 
   7   chr7_36067334     ZBoe    C    T        0      0        2 
   7   chr7_36067334     ZGre    C    T        0      0        2 
   7   chr7_36067334     ZHar    C    T        0      0        2 
   7   chr7_36067334   Sample    C    T        0      0        2 
   7   chr7_36079059     AAsi    T    C        0      0        2 
   7   chr7_36079059     AKia    T    C        1      2        2 
   7   chr7_36079059     AOna    T    C        1      2        2 
   7   chr7_36079059     ASom    T    C        0      0        2 
   7   chr7_36079059     HCab    T    C        0      0        2 
   7   chr7_36079059     HPrz    T    C        0      0        2 
   7   chr7_36079059     ZBoe    T    C        0      0        2 
   7   chr7_36079059     ZGre    T    C        0      0        2 
   7   chr7_36079059     ZHar    T    C        0      0        2 
   7   chr7_36079059   Sample    T    C        0      0        2 
   7   chr7_36085242     AAsi    C    T        0      0        2 
   7   chr7_36085242     AKia    C    T        0      0        2 
   7   chr7_36085242     AOna    C    T        0      0        2 
   7   chr7_36085242     ASom    C    T        0      0        2 
   7   chr7_36085242     HCab    C    T        0      0        2 
   7   chr7_36085242     HPrz    C    T        0      0        2 
   7   chr7_36085242     ZBoe    C    T        0      0        2 
   7   chr7_36085242     ZGre    C    T        1      2        2 
   7   chr7_36085242     ZHar    C    T        0      0        2 
   7   chr7_36085242   Sample    C    T        0      0        2 
   7   chr7_36087267     AAsi    A    G        0      0        2 
   7   chr7_36087267     AKia    A    G        0      0        2 
   7   chr7_36087267     AOna    A    G        0      0        2 
   7   chr7_36087267     ASom    A    G        0      0        2 
   7   chr7_36087267     HCab    A    G        0      0        2 
   7   chr7_36087267     HPrz    A    G        0      0        2 
   7   chr7_36087267     ZBoe    A    G        1      2        2 
   7   chr7_36087267     ZGre    A    G        1      2        2 
   7   chr7_36087267     ZHar    A    G        1      2        2 
   7   chr7_36087267   Sample    A    G        0      0        2 
   7   chr7_36096460     AAsi    G    T      0.5      1        2 
   7   chr7_36096460     AKia    G    T        0      0        2 
   7   chr7_36096460     AOna    G    T        0      0        2 
   7   chr7_36096460     ASom    G    T        0      0        2 
   7   chr7_36096460     HCab    G    T        0      0        2 
   7   chr7_36096460     HPrz    G    T        0      0        2 
   7   chr7_36096460     ZBoe    G    T        0      0        2 
   7   chr7_36096460     ZGre    G    T        0      0        2 
   7   chr7_36096460     ZHar    G    T        0      0        2 
   7   chr7_36096460   Sample    G    T        0      0        2 
   7   chr7_36110900     AAsi    G    C        0      0        2 
   7   chr7_36110900     AKia    G    C        0      0        2 
   7   chr7_36110900     AOna    G    C        0      0        2 
   7   chr7_36110900     ASom    G    C        0      0        2 
   7   chr7_36110900     HCab    G    C        0      0        2 
   7   chr7_36110900     HPrz    G    C        0      0        2 
   7   chr7_36110900     ZBoe    G    C      0.5      1        2 
   7   chr7_36110900     ZGre    G    C        0      0        2 
   7   chr7_36110900     ZHar    G    C        0      0        2 
   7   chr7_36110900   Sample    G    C        0      0        2 
   7   chr7_36112454     AAsi    G    A        0      0        2 
   7   chr7_36112454     AKia    G    A        1      2        2 
   7   chr7_36112454     AOna    G    A        1      2        2 
   7   chr7_36112454     ASom    G    A        0      0        2 
   7   chr7_36112454     HCab    G    A        1      2        2 
   7   chr7_36112454     HPrz    G    A        1      2        2 
   7   chr7_36112454     ZBoe    G    A        0      0        2 
   7   chr7_36112454     ZGre    G    A        0      0        2 
   7   chr7_36112454     ZHar    G    A        0      0        2 
   7   chr7_36112454   Sample    G    A        0      0        2 
   7   chr7_36121752     AAsi    T    C        0      0        2 
   7   chr7_36121752     AKia    T    C        0      0        2 
   7   chr7_36121752     AOna    T    C        0      0        2 
   7   chr7_36121752     ASom    T    C        0      0        2 
   7   chr7_36121752     HCab    T    C        1      2        2 
   7   chr7_36121752     HPrz    T    C        1      2        2 
   7   chr7_36121752     ZBoe    T    C        0      0        2 
   7   chr7_36121752     ZGre    T    C        0      0        2 
   7   chr7_36121752     ZHar    T    C        0      0        2 
   7   chr7_36121752   Sample    T    C        0      0        2 
   7   chr7_36124714     AAsi    T    C        0      0        2 
   7   chr7_36124714     AKia    T    C        0      0        2 
   7   chr7_36124714     AOna    T    C        0      0        2 
   7   chr7_36124714     ASom    T    C        0      0        2 
   7   chr7_36124714     HCab    T    C        1      2        2 
   7   chr7_36124714     HPrz    T    C        1      2        2 
   7   chr7_36124714     ZBoe    T    C        0      0        2 
   7   chr7_36124714     ZGre    T    C        0      0        2 
   7   chr7_36124714     ZHar    T    C        0      0        2 
   7   chr7_36124714   Sample    T    C        0      0        2 
   7   chr7_36137228     AAsi    A    C        0      0        2 
   7   chr7_36137228     AKia    A    C      0.5      1        2 
   7   chr7_36137228     AOna    A    C      0.5      1        2 
   7   chr7_36137228     ASom    A    C        0      0        2 
   7   chr7_36137228     HCab    A    C        0      0        2 
   7   chr7_36137228     HPrz    A    C        0      0        2 
   7   chr7_36137228     ZBoe    A    C        0      0        2 
   7   chr7_36137228     ZGre    A    C        0      0        2 
   7   chr7_36137228     ZHar    A    C        0      0        2 
   7   chr7_36137228   Sample    A    C        0      0        2 
   7   chr7_36140431     AAsi    G    A        0      0        2 
   7   chr7_36140431     AKia    G    A        0      0        2 
   7   chr7_36140431     AOna    G    A        0      0        2 
   7   chr7_36140431     ASom    G    A        0      0        2 
   7   chr7_36140431     HCab    G    A      0.5      1        2 
   7   chr7_36140431     HPrz    G    A        1      2        2 
   7   chr7_36140431     ZBoe    G    A        0      0        2 
   7   chr7_36140431     ZGre    G    A        0      0        2 
   7   chr7_36140431     ZHar    G    A        0      0        2 
   7   chr7_36140431   Sample    G    A        0      0        2 
   7   chr7_36142067     AAsi    G    A        0      0        2 
   7   chr7_36142067     AKia    G    A        0      0        2 
   7   chr7_36142067     AOna    G    A        0      0        2 
   7   chr7_36142067     ASom    G    A        0      0        2 
   7   chr7_36142067     HCab    G    A        0      0        2 
   7   chr7_36142067     HPrz    G    A        0      0        2 
   7   chr7_36142067     ZBoe    G    A        0      0        2 
   7   chr7_36142067     ZGre    G    A        0      0        2 
   7   chr7_36142067     ZHar    G    A      0.5      1        2 
   7   chr7_36142067   Sample    G    A        0      0        2 
   7   chr7_36142074     AAsi    T    A        0      0        2 
   7   chr7_36142074     AKia    T    A        0      0        2 
   7   chr7_36142074     AOna    T    A        0      0        2 
   7   chr7_36142074     ASom    T    A        0      0        2 
   7   chr7_36142074     HCab    T    A        0      0        2 
   7   chr7_36142074     HPrz    T    A        0      0        2 
   7   chr7_36142074     ZBoe    T    A        0      0        2 
   7   chr7_36142074     ZGre    T    A        0      0        2 
   7   chr7_36142074     ZHar    T    A      0.5      1        2 
   7   chr7_36142074   Sample    T    A        0      0        2 
   7   chr7_36142462     AAsi    C    T        0      0        2 
   7   chr7_36142462     AKia    C    T      0.5      1        2 
   7   chr7_36142462     AOna    C    T        0      0        2 
   7   chr7_36142462     ASom    C    T        0      0        2 
   7   chr7_36142462     HCab    C    T        0      0        2 
   7   chr7_36142462     HPrz    C    T        0      0        2 
   7   chr7_36142462     ZBoe    C    T        0      0        2 
   7   chr7_36142462     ZGre    C    T        0      0        2 
   7   chr7_36142462     ZHar    C    T        0      0        2 
   7   chr7_36142462   Sample    C    T        0      0        2 
   7   chr7_36142744     AAsi    G    T        0      0        2 
   7   chr7_36142744     AKia    G    T        0      0        2 
   7   chr7_36142744     AOna    G    T        0      0        2 
   7   chr7_36142744     ASom    G    T        0      0        2 
   7   chr7_36142744     HCab    G    T        0      0        2 
   7   chr7_36142744     HPrz    G    T        0      0        2 
   7   chr7_36142744     ZBoe    G    T        1      2        2 
   7   chr7_36142744     ZGre    G    T        0      0        2 
   7   chr7_36142744     ZHar    G    T        1      2        2 
   7   chr7_36142744   Sample    G    T        0      0        2 
   7   chr7_36144592     AAsi    A    G        0      0        2 
   7   chr7_36144592     AKia    A    G        0      0        2 
   7   chr7_36144592     AOna    A    G        0      0        2 
   7   chr7_36144592     ASom    A    G        0      0        2 
   7   chr7_36144592     HCab    A    G        0      0        2 
   7   chr7_36144592     HPrz    A    G      0.5      1        2 
   7   chr7_36144592     ZBoe    A    G        0      0        2 
   7   chr7_36144592     ZGre    A    G        0      0        2 
   7   chr7_36144592     ZHar    A    G        0      0        2 
   7   chr7_36144592   Sample    A    G        0      0        2 
   7   chr7_36146203     AAsi    C    A        0      0        2 
   7   chr7_36146203     AKia    C    A        0      0        2 
   7   chr7_36146203     AOna    C    A        0      0        2 
   7   chr7_36146203     ASom    C    A        0      0        2 
   7   chr7_36146203     HCab    C    A        1      2        2 
   7   chr7_36146203     HPrz    C    A        1      2        2 
   7   chr7_36146203     ZBoe    C    A        0      0        2 
   7   chr7_36146203     ZGre    C    A        0      0        2 
   7   chr7_36146203     ZHar    C    A        0      0        2 
   7   chr7_36146203   Sample    C    A        0      0        2 
   7   chr7_36152500     AAsi    T    C        0      0        2 
   7   chr7_36152500     AKia    T    C        0      0        2 
   7   chr7_36152500     AOna    T    C        0      0        2 
   7   chr7_36152500     ASom    T    C        0      0        2 
   7   chr7_36152500     HCab    T    C        0      0        2 
   7   chr7_36152500     HPrz    T    C        0      0        2 
   7   chr7_36152500     ZBoe    T    C        0      0        2 
   7   chr7_36152500     ZGre    T    C        0      0        2 
   7   chr7_36152500     ZHar    T    C        1      2        2 
   7   chr7_36152500   Sample    T    C        0      0        2 
   7   chr7_36152951     AAsi    C    T        0      0        2 
   7   chr7_36152951     AKia    C    T        0      0        2 
   7   chr7_36152951     AOna    C    T        0      0        2 
   7   chr7_36152951     ASom    C    T        0      0        2 
   7   chr7_36152951     HCab    C    T        1      2        2 
   7   chr7_36152951     HPrz    C    T        1      2        2 
   7   chr7_36152951     ZBoe    C    T        0      0        2 
   7   chr7_36152951     ZGre    C    T        0      0        2 
   7   chr7_36152951     ZHar    C    T        0      0        2 
   7   chr7_36152951   Sample    C    T        0      0        2 
   7   chr7_36161972     AAsi    A    G        0      0        2 
   7   chr7_36161972     AKia    A    G        0      0        2 
   7   chr7_36161972     AOna    A    G        0      0        2 
   7   chr7_36161972     ASom    A    G        0      0        2 
   7   chr7_36161972     HCab    A    G      0.5      1        2 
   7   chr7_36161972     HPrz    A    G        0      0        2 
   7   chr7_36161972     ZBoe    A    G        0      0        2 
   7   chr7_36161972     ZGre    A    G        0      0        2 
   7   chr7_36161972     ZHar    A    G        0      0        2 
   7   chr7_36161972   Sample    A    G        0      0        2 
   7   chr7_36168810     AAsi    C    T        0      0        2 
   7   chr7_36168810     AKia    C    T        0      0        2 
   7   chr7_36168810     AOna    C    T        0      0        2 
   7   chr7_36168810     ASom    C    T        0      0        2 
   7   chr7_36168810     HCab    C    T        0      0        2 
   7   chr7_36168810     HPrz    C    T        0      0        2 
   7   chr7_36168810     ZBoe    C    T      0.5      1        2 
   7   chr7_36168810     ZGre    C    T        0      0        2 
   7   chr7_36168810     ZHar    C    T        0      0        2 
   7   chr7_36168810   Sample    C    T        0      0        2 
   7   chr7_36170165     AAsi    T    G        0      0        2 
   7   chr7_36170165     AKia    T    G        0      0        2 
   7   chr7_36170165     AOna    T    G        0      0        2 
   7   chr7_36170165     ASom    T    G        0      0        2 
   7   chr7_36170165     HCab    T    G        0      0        2 
   7   chr7_36170165     HPrz    T    G        0      0        2 
   7   chr7_36170165     ZBoe    T    G      0.5      1        2 
   7   chr7_36170165     ZGre    T    G        1      2        2 
   7   chr7_36170165     ZHar    T    G        0      0        2 
   7   chr7_36170165   Sample    T    G        0      0        2 
   7   chr7_36170900     AAsi    C    T        0      0        2 
   7   chr7_36170900     AKia    C    T        0      0        2 
   7   chr7_36170900     AOna    C    T        0      0        2 
   7   chr7_36170900     ASom    C    T        0      0        2 
   7   chr7_36170900     HCab    C    T        0      0        2 
   7   chr7_36170900     HPrz    C    T        0      0        2 
   7   chr7_36170900     ZBoe    C    T        0      0        2 
   7   chr7_36170900     ZGre    C    T        1      2        2 
   7   chr7_36170900     ZHar    C    T        0      0        2 
   7   chr7_36170900   Sample    C    T        0      0        2 
   7   chr7_36178883     AAsi    A    G        0      0        2 
   7   chr7_36178883     AKia    A    G        1      2        2 
   7   chr7_36178883     AOna    A    G        1      2        2 
   7   chr7_36178883     ASom    A    G        0      0        2 
   7   chr7_36178883     HCab    A    G        0      0        2 
   7   chr7_36178883     HPrz    A    G        0      0        2 
   7   chr7_36178883     ZBoe    A    G        0      0        2 
   7   chr7_36178883     ZGre    A    G        0      0        2 
   7   chr7_36178883     ZHar    A    G        0      0        2 
   7   chr7_36178883   Sample    A    G        0      0        2 
   7   chr7_36180593     AAsi    T    C        0      0        2 
   7   chr7_36180593     AKia    T    C        0      0        2 
   7   chr7_36180593     AOna    T    C      0.5      1        2 
   7   chr7_36180593     ASom    T    C        0      0        2 
   7   chr7_36180593     HCab    T    C        0      0        2 
   7   chr7_36180593     HPrz    T    C        0      0        2 
   7   chr7_36180593     ZBoe    T    C        0      0        2 
   7   chr7_36180593     ZGre    T    C        0      0        2 
   7   chr7_36180593     ZHar    T    C        0      0        2 
   7   chr7_36180593   Sample    T    C        0      0        2 
   7   chr7_36183973     AAsi    A    G        0      0        2 
   7   chr7_36183973     AKia    A    G        1      2        2 
   7   chr7_36183973     AOna    A    G      0.5      1        2 
   7   chr7_36183973     ASom    A    G        0      0        2 
   7   chr7_36183973     HCab    A    G        1      2        2 
   7   chr7_36183973     HPrz    A    G        1      2        2 
   7   chr7_36183973     ZBoe    A    G        0      0        2 
   7   chr7_36183973     ZGre    A    G        0      0        2 
   7   chr7_36183973     ZHar    A    G        0      0        2 
   7   chr7_36183973   Sample    A    G        0      0        2 
   7   chr7_36185554     AAsi    G    A        0      0        2 
   7   chr7_36185554     AKia    G    A        0      0        2 
   7   chr7_36185554     AOna    G    A        1      2        2 
   7   chr7_36185554     ASom    G    A        0      0        2 
   7   chr7_36185554     HCab    G    A        0      0        2 
   7   chr7_36185554     HPrz    G    A        0      0        2 
   7   chr7_36185554     ZBoe    G    A        0      0        2 
   7   chr7_36185554     ZGre    G    A        0      0        2 
   7   chr7_36185554     ZHar    G    A        0      0        2 
   7   chr7_36185554   Sample    G    A        0      0        2 
   7   chr7_36187245     AAsi    T    A        0      0        2 
   7   chr7_36187245     AKia    T    A        0      0        2 
   7   chr7_36187245     AOna    T    A        0      0        2 
   7   chr7_36187245     ASom    T    A        0      0        2 
   7   chr7_36187245     HCab    T    A        1      2        2 
   7   chr7_36187245     HPrz    T    A        1      2        2 
   7   chr7_36187245     ZBoe    T    A        0      0        2 
   7   chr7_36187245     ZGre    T    A        0      0        2 
   7   chr7_36187245     ZHar    T    A        0      0        2 
   7   chr7_36187245   Sample    T    A        0      0        2 
   7   chr7_36187631     AAsi    C    A        0      0        2 
   7   chr7_36187631     AKia    C    A        0      0        2 
   7   chr7_36187631     AOna    C    A        0      0        2 
   7   chr7_36187631     ASom    C    A        0      0        2 
   7   chr7_36187631     HCab    C    A        1      2        2 
   7   chr7_36187631     HPrz    C    A        1      2        2 
   7   chr7_36187631     ZBoe    C    A        0      0        2 
   7   chr7_36187631     ZGre    C    A        0      0        2 
   7   chr7_36187631     ZHar    C    A        0      0        2 
   7   chr7_36187631   Sample    C    A        0      0        2 
   7   chr7_36192477     AAsi    A    T        0      0        2 
   7   chr7_36192477     AKia    A    T        1      2        2 
   7   chr7_36192477     AOna    A    T        1      2        2 
   7   chr7_36192477     ASom    A    T        0      0        2 
   7   chr7_36192477     HCab    A    T        0      0        2 
   7   chr7_36192477     HPrz    A    T        0      0        2 
   7   chr7_36192477     ZBoe    A    T        0      0        2 
   7   chr7_36192477     ZGre    A    T        0      0        2 
   7   chr7_36192477     ZHar    A    T        0      0        2 
   7   chr7_36192477   Sample    A    T        0      0        2 
   7   chr7_36193236     AAsi    T    C        0      0        2 
   7   chr7_36193236     AKia    T    C        0      0        2 
   7   chr7_36193236     AOna    T    C        0      0        2 
   7   chr7_36193236     ASom    T    C        0      0        2 
   7   chr7_36193236     HCab    T    C        0      0        2 
   7   chr7_36193236     HPrz    T    C        0      0        2 
   7   chr7_36193236     ZBoe    T    C        0      0        2 
   7   chr7_36193236     ZGre    T    C        1      2        2 
   7   chr7_36193236     ZHar    T    C        0      0        2 
   7   chr7_36193236   Sample    T    C        0      0        2 
   7   chr7_36199848     AAsi    A    C        0      0        2 
   7   chr7_36199848     AKia    A    C        0      0        2 
   7   chr7_36199848     AOna    A    C        0      0        2 
   7   chr7_36199848     ASom    A    C        0      0        2 
   7   chr7_36199848     HCab    A    C        1      2        2 
   7   chr7_36199848     HPrz    A    C        1      2        2 
   7   chr7_36199848     ZBoe    A    C        0      0        2 
   7   chr7_36199848     ZGre    A    C        0      0        2 
   7   chr7_36199848     ZHar    A    C        0      0        2 
   7   chr7_36199848   Sample    A    C        0      0        2 
   7   chr7_36200453     AAsi    C    T        0      0        2 
   7   chr7_36200453     AKia    C    T        0      0        2 
   7   chr7_36200453     AOna    C    T        0      0        2 
   7   chr7_36200453     ASom    C    T        0      0        2 
   7   chr7_36200453     HCab    C    T        0      0        2 
   7   chr7_36200453     HPrz    C    T        0      0        2 
   7   chr7_36200453     ZBoe    C    T      0.5      1        2 
   7   chr7_36200453     ZGre    C    T        0      0        2 
   7   chr7_36200453     ZHar    C    T        0      0        2 
   7   chr7_36200453   Sample    C    T        0      0        2 
   7   chr7_36203171     AAsi    A    C        0      0        2 
   7   chr7_36203171     AKia    A    C        0      0        2 
   7   chr7_36203171     AOna    A    C        0      0        2 
   7   chr7_36203171     ASom    A    C        0      0        2 
   7   chr7_36203171     HCab    A    C        0      0        2 
   7   chr7_36203171     HPrz    A    C        0      0        2 
   7   chr7_36203171     ZBoe    A    C      0.5      1        2 
   7   chr7_36203171     ZGre    A    C        0      0        2 
   7   chr7_36203171     ZHar    A    C        0      0        2 
   7   chr7_36203171   Sample    A    C        0      0        2 
   7   chr7_36203220     AAsi    T    A        0      0        2 
   7   chr7_36203220     AKia    T    A        0      0        2 
   7   chr7_36203220     AOna    T    A        0      0        2 
   7   chr7_36203220     ASom    T    A        0      0        2 
   7   chr7_36203220     HCab    T    A        0      0        2 
   7   chr7_36203220     HPrz    T    A        0      0        2 
   7   chr7_36203220     ZBoe    T    A        0      0        2 
   7   chr7_36203220     ZGre    T    A        1      2        2 
   7   chr7_36203220     ZHar    T    A        0      0        2 
   7   chr7_36203220   Sample    T    A        0      0        2 
   7   chr7_36207561     AAsi    A    G        0      0        2 
   7   chr7_36207561     AKia    A    G        0      0        2 
   7   chr7_36207561     AOna    A    G        0      0        2 
   7   chr7_36207561     ASom    A    G        0      0        2 
   7   chr7_36207561     HCab    A    G      0.5      1        2 
   7   chr7_36207561     HPrz    A    G      0.5      1        2 
   7   chr7_36207561     ZBoe    A    G        0      0        2 
   7   chr7_36207561     ZGre    A    G        0      0        2 
   7   chr7_36207561     ZHar    A    G        0      0        2 
   7   chr7_36207561   Sample    A    G        0      0        2 
   7   chr7_36211721     AAsi    A    G        1      2        2 
   7   chr7_36211721     AKia    A    G        1      2        2 
   7   chr7_36211721     AOna    A    G        1      2        2 
   7   chr7_36211721     ASom    A    G        1      2        2 
   7   chr7_36211721     HCab    A    G        0      0        2 
   7   chr7_36211721     HPrz    A    G        0      0        2 
   7   chr7_36211721     ZBoe    A    G        0      0        2 
   7   chr7_36211721     ZGre    A    G        0      0        2 
   7   chr7_36211721     ZHar    A    G        0      0        2 
   7   chr7_36211721   Sample    A    G        1      2        2 
   7   chr7_36212931     AAsi    T    C        0      0        2 
   7   chr7_36212931     AKia    T    C        0      0        2 
   7   chr7_36212931     AOna    T    C        0      0        2 
   7   chr7_36212931     ASom    T    C        0      0        2 
   7   chr7_36212931     HCab    T    C      0.5      1        2 
   7   chr7_36212931     HPrz    T    C      0.5      1        2 
   7   chr7_36212931     ZBoe    T    C        0      0        2 
   7   chr7_36212931     ZGre    T    C        0      0        2 
   7   chr7_36212931     ZHar    T    C        0      0        2 
   7   chr7_36212931   Sample    T    C        0      0        2 
   7   chr7_36213500     AAsi    G    A        0      0        2 
   7   chr7_36213500     AKia    G    A        0      0        2 
   7   chr7_36213500     AOna    G    A        0      0        2 
   7   chr7_36213500     ASom    G    A        0      0        2 
   7   chr7_36213500     HCab    G    A        1      2        2 
   7   chr7_36213500     HPrz    G    A        1      2        2 
   7   chr7_36213500     ZBoe    G    A        0      0        2 
   7   chr7_36213500     ZGre    G    A        0      0        2 
   7   chr7_36213500     ZHar    G    A        0      0        2 
   7   chr7_36213500   Sample    G    A        0      0        2 
   7   chr7_36215227     AAsi    T    C        0      0        2 
   7   chr7_36215227     AKia    T    C        0      0        2 
   7   chr7_36215227     AOna    T    C        0      0        2 
   7   chr7_36215227     ASom    T    C        0      0        2 
   7   chr7_36215227     HCab    T    C        0      0        2 
   7   chr7_36215227     HPrz    T    C        0      0        2 
   7   chr7_36215227     ZBoe    T    C      0.5      1        2 
   7   chr7_36215227     ZGre    T    C        0      0        2 
   7   chr7_36215227     ZHar    T    C        1      2        2 
   7   chr7_36215227   Sample    T    C        0      0        2 
   7   chr7_36215783     AAsi    G    T        0      0        2 
   7   chr7_36215783     AKia    G    T        0      0        2 
   7   chr7_36215783     AOna    G    T        0      0        2 
   7   chr7_36215783     ASom    G    T        0      0        2 
   7   chr7_36215783     HCab    G    T        0      0        2 
   7   chr7_36215783     HPrz    G    T      0.5      1        2 
   7   chr7_36215783     ZBoe    G    T        0      0        2 
   7   chr7_36215783     ZGre    G    T        0      0        2 
   7   chr7_36215783     ZHar    G    T        0      0        2 
   7   chr7_36215783   Sample    G    T        0      0        2 
   7   chr7_36216593     AAsi    A    G        0      0        2 
   7   chr7_36216593     AKia    A    G        0      0        2 
   7   chr7_36216593     AOna    A    G        0      0        2 
   7   chr7_36216593     ASom    A    G        0      0        2 
   7   chr7_36216593     HCab    A    G        0      0        2 
   7   chr7_36216593     HPrz    A    G        0      0        2 
   7   chr7_36216593     ZBoe    A    G      0.5      1        2 
   7   chr7_36216593     ZGre    A    G        1      2        2 
   7   chr7_36216593     ZHar    A    G        0      0        2 
   7   chr7_36216593   Sample    A    G        0      0        2 
   7   chr7_36217157     AAsi    A    G        0      0        2 
   7   chr7_36217157     AKia    A    G        0      0        2 
   7   chr7_36217157     AOna    A    G        0      0        2 
   7   chr7_36217157     ASom    A    G        0      0        2 
   7   chr7_36217157     HCab    A    G        1      2        2 
   7   chr7_36217157     HPrz    A    G        1      2        2 
   7   chr7_36217157     ZBoe    A    G        0      0        2 
   7   chr7_36217157     ZGre    A    G        0      0        2 
   7   chr7_36217157     ZHar    A    G        0      0        2 
   7   chr7_36217157   Sample    A    G        0      0        2 
   7   chr7_36225868     AAsi    A    G        1      2        2 
   7   chr7_36225868     AKia    A    G        0      0        2 
   7   chr7_36225868     AOna    A    G        0      0        2 
   7   chr7_36225868     ASom    A    G        1      2        2 
   7   chr7_36225868     HCab    A    G        0      0        2 
   7   chr7_36225868     HPrz    A    G        0      0        2 
   7   chr7_36225868     ZBoe    A    G        0      0        2 
   7   chr7_36225868     ZGre    A    G        0      0        2 
   7   chr7_36225868     ZHar    A    G        0      0        2 
   7   chr7_36225868   Sample    A    G        1      2        2 
   7   chr7_36230078     AAsi    T    G        0      0        2 
   7   chr7_36230078     AKia    T    G        0      0        2 
   7   chr7_36230078     AOna    T    G        0      0        2 
   7   chr7_36230078     ASom    T    G        0      0        2 
   7   chr7_36230078     HCab    T    G        0      0        2 
   7   chr7_36230078     HPrz    T    G        0      0        2 
   7   chr7_36230078     ZBoe    T    G      0.5      1        2 
   7   chr7_36230078     ZGre    T    G        0      0        2 
   7   chr7_36230078     ZHar    T    G        0      0        2 
   7   chr7_36230078   Sample    T    G        0      0        2 
   7   chr7_36233861     AAsi    C    T        0      0        2 
   7   chr7_36233861     AKia    C    T        0      0        2 
   7   chr7_36233861     AOna    C    T        0      0        2 
   7   chr7_36233861     ASom    C    T        0      0        2 
   7   chr7_36233861     HCab    C    T        0      0        2 
   7   chr7_36233861     HPrz    C    T        0      0        2 
   7   chr7_36233861     ZBoe    C    T        0      0        2 
   7   chr7_36233861     ZGre    C    T        0      0        2 
   7   chr7_36233861     ZHar    C    T        1      2        2 
   7   chr7_36233861   Sample    C    T        0      0        2 
   7   chr7_36238702     AAsi    C    T        0      0        2 
   7   chr7_36238702     AKia    C    T        0      0        2 
   7   chr7_36238702     AOna    C    T        0      0        2 
   7   chr7_36238702     ASom    C    T      0.5      1        2 
   7   chr7_36238702     HCab    C    T        0      0        2 
   7   chr7_36238702     HPrz    C    T        0      0        2 
   7   chr7_36238702     ZBoe    C    T        0      0        2 
   7   chr7_36238702     ZGre    C    T        0      0        2 
   7   chr7_36238702     ZHar    C    T        0      0        2 
   7   chr7_36238702   Sample    C    T        0      0        2 
   7   chr7_36241567     AAsi    T    A        0      0        2 
   7   chr7_36241567     AKia    T    A        0      0        2 
   7   chr7_36241567     AOna    T    A        0      0        2 
   7   chr7_36241567     ASom    T    A        0      0        2 
   7   chr7_36241567     HCab    T    A        0      0        2 
   7   chr7_36241567     HPrz    T    A        0      0        2 
   7   chr7_36241567     ZBoe    T    A        0      0        2 
   7   chr7_36241567     ZGre    T    A        0      0        2 
   7   chr7_36241567     ZHar    T    A        1      2        2 
   7   chr7_36241567   Sample    T    A        0      0        2 
   7   chr7_36242843     AAsi    C    T        0      0        2 
   7   chr7_36242843     AKia    C    T        0      0        2 
   7   chr7_36242843     AOna    C    T        0      0        2 
   7   chr7_36242843     ASom    C    T        0      0        2 
   7   chr7_36242843     HCab    C    T        0      0        2 
   7   chr7_36242843     HPrz    C    T        0      0        2 
   7   chr7_36242843     ZBoe    C    T      0.5      1        2 
   7   chr7_36242843     ZGre    C    T        0      0        2 
   7   chr7_36242843     ZHar    C    T        0      0        2 
   7   chr7_36242843   Sample    C    T        0      0        2 
   7   chr7_36242944     AAsi    C    T        0      0        2 
   7   chr7_36242944     AKia    C    T        0      0        2 
   7   chr7_36242944     AOna    C    T        0      0        2 
   7   chr7_36242944     ASom    C    T        0      0        2 
   7   chr7_36242944     HCab    C    T        0      0        2 
   7   chr7_36242944     HPrz    C    T        0      0        2 
   7   chr7_36242944     ZBoe    C    T        1      2        2 
   7   chr7_36242944     ZGre    C    T        0      0        2 
   7   chr7_36242944     ZHar    C    T        1      2        2 
   7   chr7_36242944   Sample    C    T        0      0        2 
   7   chr7_36244456     AAsi    T    C        0      0        2 
   7   chr7_36244456     AKia    T    C        0      0        2 
   7   chr7_36244456     AOna    T    C        0      0        2 
   7   chr7_36244456     ASom    T    C        0      0        2 
   7   chr7_36244456     HCab    T    C        1      2        2 
   7   chr7_36244456     HPrz    T    C        1      2        2 
   7   chr7_36244456     ZBoe    T    C        1      2        2 
   7   chr7_36244456     ZGre    T    C        0      0        2 
   7   chr7_36244456     ZHar    T    C        0      0        2 
   7   chr7_36244456   Sample    T    C        0      0        2 
   7   chr7_36247923     AAsi    G    T        0      0        2 
   7   chr7_36247923     AKia    G    T        0      0        2 
   7   chr7_36247923     AOna    G    T        0      0        2 
   7   chr7_36247923     ASom    G    T        0      0        2 
   7   chr7_36247923     HCab    G    T        1      2        2 
   7   chr7_36247923     HPrz    G    T        1      2        2 
   7   chr7_36247923     ZBoe    G    T        0      0        2 
   7   chr7_36247923     ZGre    G    T        0      0        2 
   7   chr7_36247923     ZHar    G    T        0      0        2 
   7   chr7_36247923   Sample    G    T        0      0        2 
   7   chr7_36257022     AAsi    G    A        0      0        2 
   7   chr7_36257022     AKia    G    A        0      0        2 
   7   chr7_36257022     AOna    G    A        1      2        2 
   7   chr7_36257022     ASom    G    A        0      0        2 
   7   chr7_36257022     HCab    G    A        0      0        2 
   7   chr7_36257022     HPrz    G    A        0      0        2 
   7   chr7_36257022     ZBoe    G    A        0      0        2 
   7   chr7_36257022     ZGre    G    A        0      0        2 
   7   chr7_36257022     ZHar    G    A        0      0        2 
   7   chr7_36257022   Sample    G    A        0      0        2 
   7   chr7_36258049     AAsi    T    G        0      0        2 
   7   chr7_36258049     AKia    T    G        0      0        2 
   7   chr7_36258049     AOna    T    G        0      0        2 
   7   chr7_36258049     ASom    T    G        0      0        2 
   7   chr7_36258049     HCab    T    G        0      0        2 
   7   chr7_36258049     HPrz    T    G        0      0        2 
   7   chr7_36258049     ZBoe    T    G        0      0        2 
   7   chr7_36258049     ZGre    T    G        0      0        2 
   7   chr7_36258049     ZHar    T    G      0.5      1        2 
   7   chr7_36258049   Sample    T    G        0      0        2 
   7   chr7_36258681     AAsi    A    G        0      0        2 
   7   chr7_36258681     AKia    A    G        0      0        2 
   7   chr7_36258681     AOna    A    G        0      0        2 
   7   chr7_36258681     ASom    A    G        0      0        2 
   7   chr7_36258681     HCab    A    G        0      0        2 
   7   chr7_36258681     HPrz    A    G        0      0        2 
   7   chr7_36258681     ZBoe    A    G      0.5      1        2 
   7   chr7_36258681     ZGre    A    G        0      0        2 
   7   chr7_36258681     ZHar    A    G        0      0        2 
   7   chr7_36258681   Sample    A    G        0      0        2 
   7   chr7_36265332     AAsi    T    C        0      0        2 
   7   chr7_36265332     AKia    T    C        0      0        2 
   7   chr7_36265332     AOna    T    C        0      0        2 
   7   chr7_36265332     ASom    T    C        0      0        2 
   7   chr7_36265332     HCab    T    C        0      0        2 
   7   chr7_36265332     HPrz    T    C        0      0        2 
   7   chr7_36265332     ZBoe    T    C      0.5      1        2 
   7   chr7_36265332     ZGre    T    C        0      0        2 
   7   chr7_36265332     ZHar    T    C        0      0        2 
   7   chr7_36265332   Sample    T    C        0      0        2 
   7   chr7_36265869     AAsi    G    T        0      0        2 
   7   chr7_36265869     AKia    G    T        0      0        2 
   7   chr7_36265869     AOna    G    T        0      0        2 
   7   chr7_36265869     ASom    G    T        0      0        2 
   7   chr7_36265869     HCab    G    T        1      2        2 
   7   chr7_36265869     HPrz    G    T        1      2        2 
   7   chr7_36265869     ZBoe    G    T        0      0        2 
   7   chr7_36265869     ZGre    G    T        0      0        2 
   7   chr7_36265869     ZHar    G    T        0      0        2 
   7   chr7_36265869   Sample    G    T        0      0        2 
   7   chr7_36266077     AAsi    G    A        0      0        2 
   7   chr7_36266077     AKia    G    A        0      0        2 
   7   chr7_36266077     AOna    G    A        0      0        2 
   7   chr7_36266077     ASom    G    A        0      0        2 
   7   chr7_36266077     HCab    G    A        1      2        2 
   7   chr7_36266077     HPrz    G    A        1      2        2 
   7   chr7_36266077     ZBoe    G    A        0      0        2 
   7   chr7_36266077     ZGre    G    A        0      0        2 
   7   chr7_36266077     ZHar    G    A        0      0        2 
   7   chr7_36266077   Sample    G    A        0      0        2 
   7   chr7_36267759     AAsi    A    T        0      0        2 
   7   chr7_36267759     AKia    A    T        0      0        2 
   7   chr7_36267759     AOna    A    T        0      0        2 
   7   chr7_36267759     ASom    A    T        1      2        2 
   7   chr7_36267759     HCab    A    T        0      0        2 
   7   chr7_36267759     HPrz    A    T        0      0        2 
   7   chr7_36267759     ZBoe    A    T        0      0        2 
   7   chr7_36267759     ZGre    A    T        0      0        2 
   7   chr7_36267759     ZHar    A    T        0      0        2 
   7   chr7_36267759   Sample    A    T        0      0        2 
   7   chr7_36272573     AAsi    T    C        0      0        2 
   7   chr7_36272573     AKia    T    C        1      2        2 
   7   chr7_36272573     AOna    T    C        0      0        2 
   7   chr7_36272573     ASom    T    C        0      0        2 
   7   chr7_36272573     HCab    T    C        0      0        2 
   7   chr7_36272573     HPrz    T    C        0      0        2 
   7   chr7_36272573     ZBoe    T    C        0      0        2 
   7   chr7_36272573     ZGre    T    C        0      0        2 
   7   chr7_36272573     ZHar    T    C        0      0        2 
   7   chr7_36272573   Sample    T    C        0      0        2 
   7   chr7_36284222     AAsi    G    A        0      0        2 
   7   chr7_36284222     AKia    G    A        0      0        2 
   7   chr7_36284222     AOna    G    A        0      0        2 
   7   chr7_36284222     ASom    G    A        0      0        2 
   7   chr7_36284222     HCab    G    A        0      0        2 
   7   chr7_36284222     HPrz    G    A        0      0        2 
   7   chr7_36284222     ZBoe    G    A        0      0        2 
   7   chr7_36284222     ZGre    G    A        0      0        2 
   7   chr7_36284222     ZHar    G    A        1      2        2 
   7   chr7_36284222   Sample    G    A        0      0        2 
   7   chr7_36286611     AAsi    C    T        0      0        2 
   7   chr7_36286611     AKia    C    T        0      0        2 
   7   chr7_36286611     AOna    C    T        0      0        2 
   7   chr7_36286611     ASom    C    T        0      0        2 
   7   chr7_36286611     HCab    C    T        1      2        2 
   7   chr7_36286611     HPrz    C    T        1      2        2 
   7   chr7_36286611     ZBoe    C    T        0      0        2 
   7   chr7_36286611     ZGre    C    T        0      0        2 
   7   chr7_36286611     ZHar    C    T        0      0        2 
   7   chr7_36286611   Sample    C    T        0      0        2 
   7   chr7_36297039     AAsi    T    C        0      0        2 
   7   chr7_36297039     AKia    T    C        0      0        2 
   7   chr7_36297039     AOna    T    C      0.5      1        2 
   7   chr7_36297039     ASom    T    C        0      0        2 
   7   chr7_36297039     HCab    T    C        0      0        2 
   7   chr7_36297039     HPrz    T    C        0      0        2 
   7   chr7_36297039     ZBoe    T    C        0      0        2 
   7   chr7_36297039     ZGre    T    C        0      0        2 
   7   chr7_36297039     ZHar    T    C        0      0        2 
   7   chr7_36297039   Sample    T    C        0      0        2 
   7   chr7_36302086     AAsi    C    T        0      0        2 
   7   chr7_36302086     AKia    C    T        0      0        2 
   7   chr7_36302086     AOna    C    T        0      0        2 
   7   chr7_36302086     ASom    C    T        0      0        2 
   7   chr7_36302086     HCab    C    T        1      2        2 
   7   chr7_36302086     HPrz    C    T        1      2        2 
   7   chr7_36302086     ZBoe    C    T        0      0        2 
   7   chr7_36302086     ZGre    C    T        0      0        2 
   7   chr7_36302086     ZHar    C    T        0      0        2 
   7   chr7_36302086   Sample    C    T        0      0        2 
   7   chr7_36308080     AAsi    C    A        1      2        2 
   7   chr7_36308080     AKia    C    A        0      0        2 
   7   chr7_36308080     AOna    C    A        0      0        2 
   7   chr7_36308080     ASom    C    A        1      2        2 
   7   chr7_36308080     HCab    C    A        0      0        2 
   7   chr7_36308080     HPrz    C    A        0      0        2 
   7   chr7_36308080     ZBoe    C    A        0      0        2 
   7   chr7_36308080     ZGre    C    A        0      0        2 
   7   chr7_36308080     ZHar    C    A        0      0        2 
   7   chr7_36308080   Sample    C    A        1      2        2 
   7   chr7_36308458     AAsi    C    A        0      0        2 
   7   chr7_36308458     AKia    C    A        0      0        2 
   7   chr7_36308458     AOna    C    A        0      0        2 
   7   chr7_36308458     ASom    C    A        0      0        2 
   7   chr7_36308458     HCab    C    A        1      2        2 
   7   chr7_36308458     HPrz    C    A        1      2        2 
   7   chr7_36308458     ZBoe    C    A        0      0        2 
   7   chr7_36308458     ZGre    C    A        0      0        2 
   7   chr7_36308458     ZHar    C    A        0      0        2 
   7   chr7_36308458   Sample    C    A        0      0        2 
   7   chr7_36329962     AAsi    A    T        0      0        2 
   7   chr7_36329962     AKia    A    T        0      0        2 
   7   chr7_36329962     AOna    A    T        0      0        2 
   7   chr7_36329962     ASom    A    T        0      0        2 
   7   chr7_36329962     HCab    A    T        0      0        2 
   7   chr7_36329962     HPrz    A    T        0      0        2 
   7   chr7_36329962     ZBoe    A    T        0      0        2 
   7   chr7_36329962     ZGre    A    T        1      2        2 
   7   chr7_36329962     ZHar    A    T        0      0        2 
   7   chr7_36329962   Sample    A    T        0      0        2 
   7   chr7_36343185     AAsi    C    T        0      0        2 
   7   chr7_36343185     AKia    C    T        0      0        2 
   7   chr7_36343185     AOna    C    T        0      0        2 
   7   chr7_36343185     ASom    C    T        0      0        2 
   7   chr7_36343185     HCab    C    T        0      0        2 
   7   chr7_36343185     HPrz    C    T        0      0        2 
   7   chr7_36343185     ZBoe    C    T        0      0        2 
   7   chr7_36343185     ZGre    C    T        1      2        2 
   7   chr7_36343185     ZHar    C    T        0      0        2 
   7   chr7_36343185   Sample    C    T        0      0        2 
   7   chr7_36345771     AAsi    C    A        0      0        2 
   7   chr7_36345771     AKia    C    A        0      0        2 
   7   chr7_36345771     AOna    C    A        0      0        2 
   7   chr7_36345771     ASom    C    A        0      0        2 
   7   chr7_36345771     HCab    C    A        0      0        2 
   7   chr7_36345771     HPrz    C    A        0      0        2 
   7   chr7_36345771     ZBoe    C    A        1      2        2 
   7   chr7_36345771     ZGre    C    A        0      0        2 
   7   chr7_36345771     ZHar    C    A        0      0        2 
   7   chr7_36345771   Sample    C    A        0      0        2 
   7   chr7_36345774     AAsi    A    G        0      0        2 
   7   chr7_36345774     AKia    A    G        0      0        2 
   7   chr7_36345774     AOna    A    G        0      0        2 
   7   chr7_36345774     ASom    A    G        0      0        2 
   7   chr7_36345774     HCab    A    G        1      2        2 
   7   chr7_36345774     HPrz    A    G      0.5      1        2 
   7   chr7_36345774     ZBoe    A    G        0      0        2 
   7   chr7_36345774     ZGre    A    G        0      0        2 
   7   chr7_36345774     ZHar    A    G        0      0        2 
   7   chr7_36345774   Sample    A    G        0      0        2 
   7   chr7_36345976     AAsi    G    A        0      0        2 
   7   chr7_36345976     AKia    G    A        0      0        2 
   7   chr7_36345976     AOna    G    A      0.5      1        2 
   7   chr7_36345976     ASom    G    A        0      0        2 
   7   chr7_36345976     HCab    G    A        0      0        2 
   7   chr7_36345976     HPrz    G    A        0      0        2 
   7   chr7_36345976     ZBoe    G    A        0      0        2 
   7   chr7_36345976     ZGre    G    A        0      0        2 
   7   chr7_36345976     ZHar    G    A        0      0        2 
   7   chr7_36345976   Sample    G    A        0      0        2 
   7   chr7_36346762     AAsi    G    T        0      0        2 
   7   chr7_36346762     AKia    G    T        0      0        2 
   7   chr7_36346762     AOna    G    T        0      0        2 
   7   chr7_36346762     ASom    G    T        0      0        2 
   7   chr7_36346762     HCab    G    T        1      2        2 
   7   chr7_36346762     HPrz    G    T        1      2        2 
   7   chr7_36346762     ZBoe    G    T        0      0        2 
   7   chr7_36346762     ZGre    G    T        0      0        2 
   7   chr7_36346762     ZHar    G    T        0      0        2 
   7   chr7_36346762   Sample    G    T        0      0        2 
   7   chr7_36351140     AAsi    T    C        0      0        2 
   7   chr7_36351140     AKia    T    C        0      0        2 
   7   chr7_36351140     AOna    T    C      0.5      1        2 
   7   chr7_36351140     ASom    T    C        0      0        2 
   7   chr7_36351140     HCab    T    C        0      0        2 
   7   chr7_36351140     HPrz    T    C        0      0        2 
   7   chr7_36351140     ZBoe    T    C        0      0        2 
   7   chr7_36351140     ZGre    T    C        0      0        2 
   7   chr7_36351140     ZHar    T    C        0      0        2 
   7   chr7_36351140   Sample    T    C        0      0        2 
   7   chr7_36354558     AAsi    T    C        0      0        2 
   7   chr7_36354558     AKia    T    C        0      0        2 
   7   chr7_36354558     AOna    T    C        0      0        2 
   7   chr7_36354558     ASom    T    C        0      0        2 
   7   chr7_36354558     HCab    T    C        1      2        2 
   7   chr7_36354558     HPrz    T    C        1      2        2 
   7   chr7_36354558     ZBoe    T    C        0      0        2 
   7   chr7_36354558     ZGre    T    C        0      0        2 
   7   chr7_36354558     ZHar    T    C        0      0        2 
   7   chr7_36354558   Sample    T    C        0      0        2 
   7   chr7_36355958     AAsi    A    C        0      0        2 
   7   chr7_36355958     AKia    A    C        0      0        2 
   7   chr7_36355958     AOna    A    C        0      0        2 
   7   chr7_36355958     ASom    A    C        0      0        2 
   7   chr7_36355958     HCab    A    C        0      0        2 
   7   chr7_36355958     HPrz    A    C        0      0        2 
   7   chr7_36355958     ZBoe    A    C        1      2        2 
   7   chr7_36355958     ZGre    A    C        0      0        2 
   7   chr7_36355958     ZHar    A    C        0      0        2 
   7   chr7_36355958   Sample    A    C        0      0        2 
   7   chr7_36359007     AAsi    A    G        0      0        2 
   7   chr7_36359007     AKia    A    G        1      2        2 
   7   chr7_36359007     AOna    A    G        0      0        2 
   7   chr7_36359007     ASom    A    G        0      0        2 
   7   chr7_36359007     HCab    A    G        0      0        2 
   7   chr7_36359007     HPrz    A    G        0      0        2 
   7   chr7_36359007     ZBoe    A    G        0      0        2 
   7   chr7_36359007     ZGre    A    G        0      0        2 
   7   chr7_36359007     ZHar    A    G        0      0        2 
   7   chr7_36359007   Sample    A    G        0      0        2 
   7   chr7_36360607     AAsi    G    A        0      0        2 
   7   chr7_36360607     AKia    G    A        0      0        2 
   7   chr7_36360607     AOna    G    A        0      0        2 
   7   chr7_36360607     ASom    G    A        0      0        2 
   7   chr7_36360607     HCab    G    A        1      2        2 
   7   chr7_36360607     HPrz    G    A        1      2        2 
   7   chr7_36360607     ZBoe    G    A        0      0        2 
   7   chr7_36360607     ZGre    G    A        0      0        2 
   7   chr7_36360607     ZHar    G    A        0      0        2 
   7   chr7_36360607   Sample    G    A        0      0        2 
   7   chr7_36368599     AAsi    G    A        0      0        2 
   7   chr7_36368599     AKia    G    A        0      0        2 
   7   chr7_36368599     AOna    G    A        0      0        2 
   7   chr7_36368599     ASom    G    A        0      0        2 
   7   chr7_36368599     HCab    G    A        1      2        2 
   7   chr7_36368599     HPrz    G    A        1      2        2 
   7   chr7_36368599     ZBoe    G    A        0      0        2 
   7   chr7_36368599     ZGre    G    A        0      0        2 
   7   chr7_36368599     ZHar    G    A        0      0        2 
   7   chr7_36368599   Sample    G    A        0      0        2 
   7   chr7_36369474     AAsi    T    C        0      0        2 
   7   chr7_36369474     AKia    T    C        0      0        2 
   7   chr7_36369474     AOna    T    C        0      0        2 
   7   chr7_36369474     ASom    T    C        0      0        2 
   7   chr7_36369474     HCab    T    C        0      0        2 
   7   chr7_36369474     HPrz    T    C        0      0        2 
   7   chr7_36369474     ZBoe    T    C        0      0        2 
   7   chr7_36369474     ZGre    T    C        0      0        2 
   7   chr7_36369474     ZHar    T    C        1      2        2 
   7   chr7_36369474   Sample    T    C        0      0        2 
   7   chr7_36374000     AAsi    C    T        0      0        2 
   7   chr7_36374000     AKia    C    T        1      2        2 
   7   chr7_36374000     AOna    C    T        0      0        2 
   7   chr7_36374000     ASom    C    T        0      0        2 
   7   chr7_36374000     HCab    C    T        0      0        2 
   7   chr7_36374000     HPrz    C    T        0      0        2 
   7   chr7_36374000     ZBoe    C    T        0      0        2 
   7   chr7_36374000     ZGre    C    T        0      0        2 
   7   chr7_36374000     ZHar    C    T        0      0        2 
   7   chr7_36374000   Sample    C    T        0      0        2 
   7   chr7_36384344     AAsi    A    G        0      0        2 
   7   chr7_36384344     AKia    A    G        1      2        2 
   7   chr7_36384344     AOna    A    G        1      2        2 
   7   chr7_36384344     ASom    A    G        0      0        2 
   7   chr7_36384344     HCab    A    G        0      0        2 
   7   chr7_36384344     HPrz    A    G        0      0        2 
   7   chr7_36384344     ZBoe    A    G        0      0        2 
   7   chr7_36384344     ZGre    A    G        0      0        2 
   7   chr7_36384344     ZHar    A    G        0      0        2 
   7   chr7_36384344   Sample    A    G        0      0        2 
   7   chr7_36388412     AAsi    G    A        0      0        2 
   7   chr7_36388412     AKia    G    A        0      0        2 
   7   chr7_36388412     AOna    G    A        0      0        2 
   7   chr7_36388412     ASom    G    A        0      0        2 
   7   chr7_36388412     HCab    G    A        1      2        2 
   7   chr7_36388412     HPrz    G    A        1      2        2 
   7   chr7_36388412     ZBoe    G    A        0      0        2 
   7   chr7_36388412     ZGre    G    A        0      0        2 
   7   chr7_36388412     ZHar    G    A        0      0        2 
   7   chr7_36388412   Sample    G    A        0      0        2 
   7   chr7_36408438     AAsi    T    A        0      0        2 
   7   chr7_36408438     AKia    T    A        0      0        2 
   7   chr7_36408438     AOna    T    A        0      0        2 
   7   chr7_36408438     ASom    T    A        0      0        2 
   7   chr7_36408438     HCab    T    A        1      2        2 
   7   chr7_36408438     HPrz    T    A        1      2        2 
   7   chr7_36408438     ZBoe    T    A        0      0        2 
   7   chr7_36408438     ZGre    T    A        0      0        2 
   7   chr7_36408438     ZHar    T    A        0      0        2 
   7   chr7_36408438   Sample    T    A        0      0        2 
   7   chr7_36412160     AAsi    A    C        0      0        2 
   7   chr7_36412160     AKia    A    C        0      0        2 
   7   chr7_36412160     AOna    A    C        0      0        2 
   7   chr7_36412160     ASom    A    C        0      0        2 
   7   chr7_36412160     HCab    A    C        1      2        2 
   7   chr7_36412160     HPrz    A    C        1      2        2 
   7   chr7_36412160     ZBoe    A    C        0      0        2 
   7   chr7_36412160     ZGre    A    C        0      0        2 
   7   chr7_36412160     ZHar    A    C        0      0        2 
   7   chr7_36412160   Sample    A    C        0      0        2 
   7   chr7_36416746     AAsi    G    A        1      2        2 
   7   chr7_36416746     AKia    G    A        0      0        2 
   7   chr7_36416746     AOna    G    A        0      0        2 
   7   chr7_36416746     ASom    G    A        1      2        2 
   7   chr7_36416746     HCab    G    A        0      0        2 
   7   chr7_36416746     HPrz    G    A        0      0        2 
   7   chr7_36416746     ZBoe    G    A        0      0        2 
   7   chr7_36416746     ZGre    G    A        0      0        2 
   7   chr7_36416746     ZHar    G    A        0      0        2 
   7   chr7_36416746   Sample    G    A        1      2        2 
   7   chr7_36418979     AAsi    G    A        0      0        2 
   7   chr7_36418979     AKia    G    A        0      0        2 
   7   chr7_36418979     AOna    G    A        0      0        2 
   7   chr7_36418979     ASom    G    A        0      0        2 
   7   chr7_36418979     HCab    G    A        1      2        2 
   7   chr7_36418979     HPrz    G    A        1      2        2 
   7   chr7_36418979     ZBoe    G    A        0      0        2 
   7   chr7_36418979     ZGre    G    A        0      0        2 
   7   chr7_36418979     ZHar    G    A        0      0        2 
   7   chr7_36418979   Sample    G    A        0      0        2 
   7   chr7_36442258     AAsi    T    A        1      2        2 
   7   chr7_36442258     AKia    T    A        0      0        2 
   7   chr7_36442258     AOna    T    A        0      0        2 
   7   chr7_36442258     ASom    T    A        0      0        2 
   7   chr7_36442258     HCab    T    A        0      0        2 
   7   chr7_36442258     HPrz    T    A        0      0        2 
   7   chr7_36442258     ZBoe    T    A        0      0        2 
   7   chr7_36442258     ZGre    T    A        0      0        2 
   7   chr7_36442258     ZHar    T    A        0      0        2 
   7   chr7_36442258   Sample    T    A        1      2        2 
   7   chr7_36442639     AAsi    G    C      0.5      1        2 
   7   chr7_36442639     AKia    G    C        0      0        2 
   7   chr7_36442639     AOna    G    C        0      0        2 
   7   chr7_36442639     ASom    G    C        0      0        2 
   7   chr7_36442639     HCab    G    C        0      0        2 
   7   chr7_36442639     HPrz    G    C        0      0        2 
   7   chr7_36442639     ZBoe    G    C        0      0        2 
   7   chr7_36442639     ZGre    G    C        0      0        2 
   7   chr7_36442639     ZHar    G    C        0      0        2 
   7   chr7_36442639   Sample    G    C        0      0        2 
   7   chr7_36442714     AAsi    G    A        0      0        2 
   7   chr7_36442714     AKia    G    A        0      0        2 
   7   chr7_36442714     AOna    G    A        0      0        2 
   7   chr7_36442714     ASom    G    A        0      0        2 
   7   chr7_36442714     HCab    G    A        1      2        2 
   7   chr7_36442714     HPrz    G    A        1      2        2 
   7   chr7_36442714     ZBoe    G    A        0      0        2 
   7   chr7_36442714     ZGre    G    A        0      0        2 
   7   chr7_36442714     ZHar    G    A        0      0        2 
   7   chr7_36442714   Sample    G    A        0      0        2 
   7   chr7_36445873     AAsi    C    T        0      0        2 
   7   chr7_36445873     AKia    C    T        0      0        2 
   7   chr7_36445873     AOna    C    T        0      0        2 
   7   chr7_36445873     ASom    C    T        0      0        2 
   7   chr7_36445873     HCab    C    T        1      2        2 
   7   chr7_36445873     HPrz    C    T        1      2        2 
   7   chr7_36445873     ZBoe    C    T        0      0        2 
   7   chr7_36445873     ZGre    C    T        0      0        2 
   7   chr7_36445873     ZHar    C    T        0      0        2 
   7   chr7_36445873   Sample    C    T        0      0        2 
   7   chr7_36475133     AAsi    C    T        0      0        2 
   7   chr7_36475133     AKia    C    T        0      0        2 
   7   chr7_36475133     AOna    C    T        0      0        2 
   7   chr7_36475133     ASom    C    T        0      0        2 
   7   chr7_36475133     HCab    C    T        1      2        2 
   7   chr7_36475133     HPrz    C    T        1      2        2 
   7   chr7_36475133     ZBoe    C    T        0      0        2 
   7   chr7_36475133     ZGre    C    T        0      0        2 
   7   chr7_36475133     ZHar    C    T        0      0        2 
   7   chr7_36475133   Sample    C    T        0      0        2 
   7   chr7_36477927     AAsi    C    T        0      0        2 
   7   chr7_36477927     AKia    C    T        0      0        2 
   7   chr7_36477927     AOna    C    T        0      0        2 
   7   chr7_36477927     ASom    C    T        0      0        2 
   7   chr7_36477927     HCab    C    T      0.5      1        2 
   7   chr7_36477927     HPrz    C    T      0.5      1        2 
   7   chr7_36477927     ZBoe    C    T        0      0        2 
   7   chr7_36477927     ZGre    C    T        0      0        2 
   7   chr7_36477927     ZHar    C    T        0      0        2 
   7   chr7_36477927   Sample    C    T        0      0        2 
   7   chr7_36480015     AAsi    A    G        0      0        2 
   7   chr7_36480015     AKia    A    G        0      0        2 
   7   chr7_36480015     AOna    A    G        0      0        2 
   7   chr7_36480015     ASom    A    G        0      0        2 
   7   chr7_36480015     HCab    A    G        0      0        2 
   7   chr7_36480015     HPrz    A    G        0      0        2 
   7   chr7_36480015     ZBoe    A    G        0      0        2 
   7   chr7_36480015     ZGre    A    G      0.5      1        2 
   7   chr7_36480015     ZHar    A    G        0      0        2 
   7   chr7_36480015   Sample    A    G        0      0        2 
   7   chr7_36481787     AAsi    C    T        0      0        2 
   7   chr7_36481787     AKia    C    T        0      0        2 
   7   chr7_36481787     AOna    C    T        0      0        2 
   7   chr7_36481787     ASom    C    T        0      0        2 
   7   chr7_36481787     HCab    C    T        0      0        2 
   7   chr7_36481787     HPrz    C    T        0      0        2 
   7   chr7_36481787     ZBoe    C    T        0      0        2 
   7   chr7_36481787     ZGre    C    T      0.5      1        2 
   7   chr7_36481787     ZHar    C    T        0      0        2 
   7   chr7_36481787   Sample    C    T        0      0        2 
   7   chr7_36491251     AAsi    C    A        0      0        2 
   7   chr7_36491251     AKia    C    A        0      0        2 
   7   chr7_36491251     AOna    C    A        0      0        2 
   7   chr7_36491251     ASom    C    A        0      0        2 
   7   chr7_36491251     HCab    C    A        1      2        2 
   7   chr7_36491251     HPrz    C    A        1      2        2 
   7   chr7_36491251     ZBoe    C    A        0      0        2 
   7   chr7_36491251     ZGre    C    A        0      0        2 
   7   chr7_36491251     ZHar    C    A        0      0        2 
   7   chr7_36491251   Sample    C    A        0      0        2 
   7   chr7_36506711     AAsi    G    C        0      0        2 
   7   chr7_36506711     AKia    G    C        0      0        2 
   7   chr7_36506711     AOna    G    C        0      0        2 
   7   chr7_36506711     ASom    G    C        0      0        2 
   7   chr7_36506711     HCab    G    C        0      0        2 
   7   chr7_36506711     HPrz    G    C        0      0        2 
   7   chr7_36506711     ZBoe    G    C        0      0        2 
   7   chr7_36506711     ZGre    G    C        0      0        2 
   7   chr7_36506711     ZHar    G    C      0.5      1        2 
   7   chr7_36506711   Sample    G    C        0      0        2 
   7   chr7_36512225     AAsi    T    G        0      0        2 
   7   chr7_36512225     AKia    T    G        0      0        2 
   7   chr7_36512225     AOna    T    G        0      0        2 
   7   chr7_36512225     ASom    T    G        0      0        2 
   7   chr7_36512225     HCab    T    G        0      0        2 
   7   chr7_36512225     HPrz    T    G        0      0        2 
   7   chr7_36512225     ZBoe    T    G      0.5      1        2 
   7   chr7_36512225     ZGre    T    G      0.5      1        2 
   7   chr7_36512225     ZHar    T    G        0      0        2 
   7   chr7_36512225   Sample    T    G        0      0        2 
   7   chr7_36513699     AAsi    G    A        0      0        2 
   7   chr7_36513699     AKia    G    A        0      0        2 
   7   chr7_36513699     AOna    G    A        0      0        2 
   7   chr7_36513699     ASom    G    A        0      0        2 
   7   chr7_36513699     HCab    G    A        0      0        2 
   7   chr7_36513699     HPrz    G    A        0      0        2 
   7   chr7_36513699     ZBoe    G    A        0      0        2 
   7   chr7_36513699     ZGre    G    A      0.5      1        2 
   7   chr7_36513699     ZHar    G    A        0      0        2 
   7   chr7_36513699   Sample    G    A        0      0        2 
   7   chr7_36521842     AAsi    A    G        0      0        2 
   7   chr7_36521842     AKia    A    G        0      0        2 
   7   chr7_36521842     AOna    A    G        0      0        2 
   7   chr7_36521842     ASom    A    G        0      0        2 
   7   chr7_36521842     HCab    A    G        0      0        2 
   7   chr7_36521842     HPrz    A    G        0      0        2 
   7   chr7_36521842     ZBoe    A    G      0.5      1        2 
   7   chr7_36521842     ZGre    A    G        0      0        2 
   7   chr7_36521842     ZHar    A    G        0      0        2 
   7   chr7_36521842   Sample    A    G        0      0        2 
   7   chr7_36529481     AAsi    C    T        0      0        2 
   7   chr7_36529481     AKia    C    T        0      0        2 
   7   chr7_36529481     AOna    C    T        0      0        2 
   7   chr7_36529481     ASom    C    T        0      0        2 
   7   chr7_36529481     HCab    C    T        1      2        2 
   7   chr7_36529481     HPrz    C    T        1      2        2 
   7   chr7_36529481     ZBoe    C    T        0      0        2 
   7   chr7_36529481     ZGre    C    T        0      0        2 
   7   chr7_36529481     ZHar    C    T        0      0        2 
   7   chr7_36529481   Sample    C    T        0      0        2 
   7   chr7_36530540     AAsi    C    T        0      0        2 
   7   chr7_36530540     AKia    C    T      0.5      1        2 
   7   chr7_36530540     AOna    C    T        0      0        2 
   7   chr7_36530540     ASom    C    T        0      0        2 
   7   chr7_36530540     HCab    C    T        0      0        2 
   7   chr7_36530540     HPrz    C    T        0      0        2 
   7   chr7_36530540     ZBoe    C    T        0      0        2 
   7   chr7_36530540     ZGre    C    T        0      0        2 
   7   chr7_36530540     ZHar    C    T        0      0        2 
   7   chr7_36530540   Sample    C    T        0      0        2 
   7   chr7_36532547     AAsi    C    A        0      0        2 
   7   chr7_36532547     AKia    C    A        0      0        2 
   7   chr7_36532547     AOna    C    A        0      0        2 
   7   chr7_36532547     ASom    C    A        0      0        2 
   7   chr7_36532547     HCab    C    A        0      0        2 
   7   chr7_36532547     HPrz    C    A        0      0        2 
   7   chr7_36532547     ZBoe    C    A        0      0        2 
   7   chr7_36532547     ZGre    C    A        0      0        2 
   7   chr7_36532547     ZHar    C    A      0.5      1        2 
   7   chr7_36532547   Sample    C    A        0      0        2 
   7   chr7_36534130     AAsi    G    A        0      0        2 
   7   chr7_36534130     AKia    G    A        0      0        2 
   7   chr7_36534130     AOna    G    A        0      0        2 
   7   chr7_36534130     ASom    G    A        0      0        2 
   7   chr7_36534130     HCab    G    A        1      2        2 
   7   chr7_36534130     HPrz    G    A        1      2        2 
   7   chr7_36534130     ZBoe    G    A        0      0        2 
   7   chr7_36534130     ZGre    G    A        0      0        2 
   7   chr7_36534130     ZHar    G    A        0      0        2 
   7   chr7_36534130   Sample    G    A        0      0        2 
   7   chr7_36535409     AAsi    T    C        0      0        2 
   7   chr7_36535409     AKia    T    C        0      0        2 
   7   chr7_36535409     AOna    T    C        0      0        2 
   7   chr7_36535409     ASom    T    C        0      0        2 
   7   chr7_36535409     HCab    T    C        0      0        2 
   7   chr7_36535409     HPrz    T    C        0      0        2 
   7   chr7_36535409     ZBoe    T    C        0      0        2 
   7   chr7_36535409     ZGre    T    C        0      0        2 
   7   chr7_36535409     ZHar    T    C      0.5      1        2 
   7   chr7_36535409   Sample    T    C        0      0        2 
   7   chr7_36536938     AAsi    T    C        0      0        2 
   7   chr7_36536938     AKia    T    C        0      0        2 
   7   chr7_36536938     AOna    T    C        0      0        2 
   7   chr7_36536938     ASom    T    C        0      0        2 
   7   chr7_36536938     HCab    T    C        0      0        2 
   7   chr7_36536938     HPrz    T    C        0      0        2 
   7   chr7_36536938     ZBoe    T    C        0      0        2 
   7   chr7_36536938     ZGre    T    C        0      0        2 
   7   chr7_36536938     ZHar    T    C      0.5      1        2 
   7   chr7_36536938   Sample    T    C        0      0        2 
   7   chr7_36540432     AAsi    C    T        0      0        2 
   7   chr7_36540432     AKia    C    T        1      2        2 
   7   chr7_36540432     AOna    C    T      0.5      1        2 
   7   chr7_36540432     ASom    C    T        0      0        2 
   7   chr7_36540432     HCab    C    T        0      0        2 
   7   chr7_36540432     HPrz    C    T        0      0        2 
   7   chr7_36540432     ZBoe    C    T        0      0        2 
   7   chr7_36540432     ZGre    C    T        0      0        2 
   7   chr7_36540432     ZHar    C    T        0      0        2 
   7   chr7_36540432   Sample    C    T        0      0        2 
   7   chr7_36542673     AAsi    A    G        0      0        2 
   7   chr7_36542673     AKia    A    G        0      0        2 
   7   chr7_36542673     AOna    A    G        0      0        2 
   7   chr7_36542673     ASom    A    G        0      0        2 
   7   chr7_36542673     HCab    A    G        1      2        2 
   7   chr7_36542673     HPrz    A    G        1      2        2 
   7   chr7_36542673     ZBoe    A    G        0      0        2 
   7   chr7_36542673     ZGre    A    G        0      0        2 
   7   chr7_36542673     ZHar    A    G        0      0        2 
   7   chr7_36542673   Sample    A    G        0      0        2 
   7   chr7_36549329     AAsi    T    C        0      0        2 
   7   chr7_36549329     AKia    T    C      0.5      1        2 
   7   chr7_36549329     AOna    T    C      0.5      1        2 
   7   chr7_36549329     ASom    T    C        0      0        2 
   7   chr7_36549329     HCab    T    C        0      0        2 
   7   chr7_36549329     HPrz    T    C        0      0        2 
   7   chr7_36549329     ZBoe    T    C        0      0        2 
   7   chr7_36549329     ZGre    T    C        0      0        2 
   7   chr7_36549329     ZHar    T    C        0      0        2 
   7   chr7_36549329   Sample    T    C        0      0        2 
   7   chr7_36569967     AAsi    A    T        1      2        2 
   7   chr7_36569967     AKia    A    T        0      0        2 
   7   chr7_36569967     AOna    A    T        0      0        2 
   7   chr7_36569967     ASom    A    T        1      2        2 
   7   chr7_36569967     HCab    A    T        0      0        2 
   7   chr7_36569967     HPrz    A    T        0      0        2 
   7   chr7_36569967     ZBoe    A    T        0      0        2 
   7   chr7_36569967     ZGre    A    T        0      0        2 
   7   chr7_36569967     ZHar    A    T        0      0        2 
   7   chr7_36569967   Sample    A    T        1      2        2 
   7   chr7_36581533     AAsi    A    G        0      0        2 
   7   chr7_36581533     AKia    A    G        0      0        2 
   7   chr7_36581533     AOna    A    G        0      0        2 
   7   chr7_36581533     ASom    A    G        0      0        2 
   7   chr7_36581533     HCab    A    G        0      0        2 
   7   chr7_36581533     HPrz    A    G        0      0        2 
   7   chr7_36581533     ZBoe    A    G        0      0        2 
   7   chr7_36581533     ZGre    A    G        0      0        2 
   7   chr7_36581533     ZHar    A    G      0.5      1        2 
   7   chr7_36581533   Sample    A    G        0      0        2 
   7   chr7_36583315     AAsi    T    G        0      0        2 
   7   chr7_36583315     AKia    T    G        0      0        2 
   7   chr7_36583315     AOna    T    G        0      0        2 
   7   chr7_36583315     ASom    T    G        0      0        2 
   7   chr7_36583315     HCab    T    G        1      2        2 
   7   chr7_36583315     HPrz    T    G        1      2        2 
   7   chr7_36583315     ZBoe    T    G        0      0        2 
   7   chr7_36583315     ZGre    T    G        0      0        2 
   7   chr7_36583315     ZHar    T    G        0      0        2 
   7   chr7_36583315   Sample    T    G        0      0        2 
   7   chr7_36583666     AAsi    A    G        0      0        2 
   7   chr7_36583666     AKia    A    G        0      0        2 
   7   chr7_36583666     AOna    A    G        0      0        2 
   7   chr7_36583666     ASom    A    G        0      0        2 
   7   chr7_36583666     HCab    A    G        0      0        2 
   7   chr7_36583666     HPrz    A    G        0      0        2 
   7   chr7_36583666     ZBoe    A    G        0      0        2 
   7   chr7_36583666     ZGre    A    G        0      0        2 
   7   chr7_36583666     ZHar    A    G      0.5      1        2 
   7   chr7_36583666   Sample    A    G        0      0        2 
   7   chr7_36587768     AAsi    A    G        0      0        2 
   7   chr7_36587768     AKia    A    G        0      0        2 
   7   chr7_36587768     AOna    A    G        0      0        2 
   7   chr7_36587768     ASom    A    G      0.5      1        2 
   7   chr7_36587768     HCab    A    G        0      0        2 
   7   chr7_36587768     HPrz    A    G        0      0        2 
   7   chr7_36587768     ZBoe    A    G        0      0        2 
   7   chr7_36587768     ZGre    A    G        0      0        2 
   7   chr7_36587768     ZHar    A    G        0      0        2 
   7   chr7_36587768   Sample    A    G        0      0        2 
   7   chr7_36595587     AAsi    T    C        0      0        2 
   7   chr7_36595587     AKia    T    C        0      0        2 
   7   chr7_36595587     AOna    T    C        0      0        2 
   7   chr7_36595587     ASom    T    C        0      0        2 
   7   chr7_36595587     HCab    T    C      0.5      1        2 
   7   chr7_36595587     HPrz    T    C      0.5      1        2 
   7   chr7_36595587     ZBoe    T    C        0      0        2 
   7   chr7_36595587     ZGre    T    C        0      0        2 
   7   chr7_36595587     ZHar    T    C        0      0        2 
   7   chr7_36595587   Sample    T    C        0      0        2 
   7   chr7_36596609     AAsi    T    G        0      0        2 
   7   chr7_36596609     AKia    T    G        1      2        2 
   7   chr7_36596609     AOna    T    G        0      0        2 
   7   chr7_36596609     ASom    T    G        0      0        2 
   7   chr7_36596609     HCab    T    G        0      0        2 
   7   chr7_36596609     HPrz    T    G        0      0        2 
   7   chr7_36596609     ZBoe    T    G        0      0        2 
   7   chr7_36596609     ZGre    T    G        0      0        2 
   7   chr7_36596609     ZHar    T    G        0      0        2 
   7   chr7_36596609   Sample    T    G        0      0        2 
   7   chr7_36600471     AAsi    G    C        0      0        2 
   7   chr7_36600471     AKia    G    C        1      2        2 
   7   chr7_36600471     AOna    G    C        1      2        2 
   7   chr7_36600471     ASom    G    C        0      0        2 
   7   chr7_36600471     HCab    G    C        0      0        2 
   7   chr7_36600471     HPrz    G    C        0      0        2 
   7   chr7_36600471     ZBoe    G    C        0      0        2 
   7   chr7_36600471     ZGre    G    C        0      0        2 
   7   chr7_36600471     ZHar    G    C        0      0        2 
   7   chr7_36600471   Sample    G    C        0      0        2 
   7   chr7_36601623     AAsi    C    A        0      0        2 
   7   chr7_36601623     AKia    C    A        1      2        2 
   7   chr7_36601623     AOna    C    A        0      0        2 
   7   chr7_36601623     ASom    C    A        0      0        2 
   7   chr7_36601623     HCab    C    A        0      0        2 
   7   chr7_36601623     HPrz    C    A        0      0        2 
   7   chr7_36601623     ZBoe    C    A        0      0        2 
   7   chr7_36601623     ZGre    C    A        0      0        2 
   7   chr7_36601623     ZHar    C    A        0      0        2 
   7   chr7_36601623   Sample    C    A        0      0        2 
   7   chr7_36606246     AAsi    G    A        0      0        2 
   7   chr7_36606246     AKia    G    A        0      0        2 
   7   chr7_36606246     AOna    G    A        0      0        2 
   7   chr7_36606246     ASom    G    A        0      0        2 
   7   chr7_36606246     HCab    G    A      0.5      1        2 
   7   chr7_36606246     HPrz    G    A        0      0        2 
   7   chr7_36606246     ZBoe    G    A        0      0        2 
   7   chr7_36606246     ZGre    G    A        0      0        2 
   7   chr7_36606246     ZHar    G    A        0      0        2 
   7   chr7_36606246   Sample    G    A        0      0        2 
   7   chr7_36608538     AAsi    T    C        0      0        2 
   7   chr7_36608538     AKia    T    C        0      0        2 
   7   chr7_36608538     AOna    T    C        0      0        2 
   7   chr7_36608538     ASom    T    C        1      2        2 
   7   chr7_36608538     HCab    T    C        0      0        2 
   7   chr7_36608538     HPrz    T    C        0      0        2 
   7   chr7_36608538     ZBoe    T    C        0      0        2 
   7   chr7_36608538     ZGre    T    C        0      0        2 
   7   chr7_36608538     ZHar    T    C        0      0        2 
   7   chr7_36608538   Sample    T    C        0      0        2 
   7   chr7_36609303     AAsi    G    A        0      0        2 
   7   chr7_36609303     AKia    G    A        0      0        2 
   7   chr7_36609303     AOna    G    A        0      0        2 
   7   chr7_36609303     ASom    G    A        0      0        2 
   7   chr7_36609303     HCab    G    A        1      2        2 
   7   chr7_36609303     HPrz    G    A        1      2        2 
   7   chr7_36609303     ZBoe    G    A        0      0        2 
   7   chr7_36609303     ZGre    G    A        0      0        2 
   7   chr7_36609303     ZHar    G    A        0      0        2 
   7   chr7_36609303   Sample    G    A        0      0        2 
   7   chr7_36635968     AAsi    C    T        0      0        2 
   7   chr7_36635968     AKia    C    T        1      2        2 
   7   chr7_36635968     AOna    C    T      0.5      1        2 
   7   chr7_36635968     ASom    C    T        0      0        2 
   7   chr7_36635968     HCab    C    T        0      0        2 
   7   chr7_36635968     HPrz    C    T        0      0        2 
   7   chr7_36635968     ZBoe    C    T        0      0        2 
   7   chr7_36635968     ZGre    C    T        0      0        2 
   7   chr7_36635968     ZHar    C    T        0      0        2 
   7   chr7_36635968   Sample    C    T        0      0        2 
   7   chr7_36638607     AAsi    C    T        0      0        2 
   7   chr7_36638607     AKia    C    T        0      0        2 
   7   chr7_36638607     AOna    C    T        0      0        2 
   7   chr7_36638607     ASom    C    T        0      0        2 
   7   chr7_36638607     HCab    C    T        1      2        2 
   7   chr7_36638607     HPrz    C    T        1      2        2 
   7   chr7_36638607     ZBoe    C    T        0      0        2 
   7   chr7_36638607     ZGre    C    T        0      0        2 
   7   chr7_36638607     ZHar    C    T        0      0        2 
   7   chr7_36638607   Sample    C    T        0      0        2 
   7   chr7_36639780     AAsi    G    A        0      0        2 
   7   chr7_36639780     AKia    G    A        0      0        2 
   7   chr7_36639780     AOna    G    A        0      0        2 
   7   chr7_36639780     ASom    G    A        0      0        2 
   7   chr7_36639780     HCab    G    A        0      0        2 
   7   chr7_36639780     HPrz    G    A        0      0        2 
   7   chr7_36639780     ZBoe    G    A        0      0        2 
   7   chr7_36639780     ZGre    G    A        1      2        2 
   7   chr7_36639780     ZHar    G    A        0      0        2 
   7   chr7_36639780   Sample    G    A        0      0        2 
   7   chr7_36640973     AAsi    A    G        0      0        2 
   7   chr7_36640973     AKia    A    G        0      0        2 
   7   chr7_36640973     AOna    A    G      0.5      1        2 
   7   chr7_36640973     ASom    A    G        0      0        2 
   7   chr7_36640973     HCab    A    G        0      0        2 
   7   chr7_36640973     HPrz    A    G        0      0        2 
   7   chr7_36640973     ZBoe    A    G        0      0        2 
   7   chr7_36640973     ZGre    A    G        0      0        2 
   7   chr7_36640973     ZHar    A    G        0      0        2 
   7   chr7_36640973   Sample    A    G        0      0        2 
   7   chr7_36649285     AAsi    C    T        0      0        2 
   7   chr7_36649285     AKia    C    T        1      2        2 
   7   chr7_36649285     AOna    C    T        0      0        2 
   7   chr7_36649285     ASom    C    T        0      0        2 
   7   chr7_36649285     HCab    C    T        0      0        2 
   7   chr7_36649285     HPrz    C    T        0      0        2 
   7   chr7_36649285     ZBoe    C    T        0      0        2 
   7   chr7_36649285     ZGre    C    T        0      0        2 
   7   chr7_36649285     ZHar    C    T        1      2        2 
   7   chr7_36649285   Sample    C    T        0      0        2 
   7   chr7_36656311     AAsi    A    G        0      0        2 
   7   chr7_36656311     AKia    A    G        0      0        2 
   7   chr7_36656311     AOna    A    G      0.5      1        2 
   7   chr7_36656311     ASom    A    G        0      0        2 
   7   chr7_36656311     HCab    A    G        0      0        2 
   7   chr7_36656311     HPrz    A    G        0      0        2 
   7   chr7_36656311     ZBoe    A    G        0      0        2 
   7   chr7_36656311     ZGre    A    G      0.5      1        2 
   7   chr7_36656311     ZHar    A    G        0      0        2 
   7   chr7_36656311   Sample    A    G        0      0        2 
   7   chr7_36658654     AAsi    A    G        0      0        2 
   7   chr7_36658654     AKia    A    G        0      0        2 
   7   chr7_36658654     AOna    A    G      0.5      1        2 
   7   chr7_36658654     ASom    A    G        0      0        2 
   7   chr7_36658654     HCab    A    G        0      0        2 
   7   chr7_36658654     HPrz    A    G        0      0        2 
   7   chr7_36658654     ZBoe    A    G        0      0        2 
   7   chr7_36658654     ZGre    A    G        0      0        2 
   7   chr7_36658654     ZHar    A    G        0      0        2 
   7   chr7_36658654   Sample    A    G        0      0        2 
   7   chr7_36659899     AAsi    G    A        0      0        2 
   7   chr7_36659899     AKia    G    A      0.5      1        2 
   7   chr7_36659899     AOna    G    A        0      0        2 
   7   chr7_36659899     ASom    G    A        0      0        2 
   7   chr7_36659899     HCab    G    A        0      0        2 
   7   chr7_36659899     HPrz    G    A        0      0        2 
   7   chr7_36659899     ZBoe    G    A        0      0        2 
   7   chr7_36659899     ZGre    G    A        0      0        2 
   7   chr7_36659899     ZHar    G    A        0      0        2 
   7   chr7_36659899   Sample    G    A        0      0        2 
   7   chr7_36664576     AAsi    T    A        0      0        2 
   7   chr7_36664576     AKia    T    A        0      0        2 
   7   chr7_36664576     AOna    T    A        0      0        2 
   7   chr7_36664576     ASom    T    A        0      0        2 
   7   chr7_36664576     HCab    T    A        0      0        2 
   7   chr7_36664576     HPrz    T    A        0      0        2 
   7   chr7_36664576     ZBoe    T    A      0.5      1        2 
   7   chr7_36664576     ZGre    T    A      0.5      1        2 
   7   chr7_36664576     ZHar    T    A        0      0        2 
   7   chr7_36664576   Sample    T    A        0      0        2 
   7   chr7_36665473     AAsi    G    A        0      0        2 
   7   chr7_36665473     AKia    G    A        0      0        2 
   7   chr7_36665473     AOna    G    A        0      0        2 
   7   chr7_36665473     ASom    G    A        0      0        2 
   7   chr7_36665473     HCab    G    A        0      0        2 
   7   chr7_36665473     HPrz    G    A        0      0        2 
   7   chr7_36665473     ZBoe    G    A        0      0        2 
   7   chr7_36665473     ZGre    G    A        0      0        2 
   7   chr7_36665473     ZHar    G    A        1      2        2 
   7   chr7_36665473   Sample    G    A        0      0        2 
   7   chr7_36666996     AAsi    C    A      0.5      1        2 
   7   chr7_36666996     AKia    C    A        0      0        2 
   7   chr7_36666996     AOna    C    A        0      0        2 
   7   chr7_36666996     ASom    C    A        0      0        2 
   7   chr7_36666996     HCab    C    A        0      0        2 
   7   chr7_36666996     HPrz    C    A        0      0        2 
   7   chr7_36666996     ZBoe    C    A        0      0        2 
   7   chr7_36666996     ZGre    C    A        0      0        2 
   7   chr7_36666996     ZHar    C    A        0      0        2 
   7   chr7_36666996   Sample    C    A        0      0        2 
   7   chr7_36672594     AAsi    C    T        0      0        2 
   7   chr7_36672594     AKia    C    T        1      2        2 
   7   chr7_36672594     AOna    C    T      0.5      1        2 
   7   chr7_36672594     ASom    C    T        0      0        2 
   7   chr7_36672594     HCab    C    T        0      0        2 
   7   chr7_36672594     HPrz    C    T        0      0        2 
   7   chr7_36672594     ZBoe    C    T        0      0        2 
   7   chr7_36672594     ZGre    C    T        0      0        2 
   7   chr7_36672594     ZHar    C    T        0      0        2 
   7   chr7_36672594   Sample    C    T        0      0        2 
   7   chr7_36672647     AAsi    A    C        0      0        2 
   7   chr7_36672647     AKia    A    C        0      0        2 
   7   chr7_36672647     AOna    A    C        0      0        2 
   7   chr7_36672647     ASom    A    C        0      0        2 
   7   chr7_36672647     HCab    A    C        0      0        2 
   7   chr7_36672647     HPrz    A    C        0      0        2 
   7   chr7_36672647     ZBoe    A    C        0      0        2 
   7   chr7_36672647     ZGre    A    C      0.5      1        2 
   7   chr7_36672647     ZHar    A    C        0      0        2 
   7   chr7_36672647   Sample    A    C        0      0        2 
   7   chr7_36672825     AAsi    A    G      0.5      1        2 
   7   chr7_36672825     AKia    A    G        0      0        2 
   7   chr7_36672825     AOna    A    G        0      0        2 
   7   chr7_36672825     ASom    A    G        0      0        2 
   7   chr7_36672825     HCab    A    G        0      0        2 
   7   chr7_36672825     HPrz    A    G        0      0        2 
   7   chr7_36672825     ZBoe    A    G        0      0        2 
   7   chr7_36672825     ZGre    A    G        0      0        2 
   7   chr7_36672825     ZHar    A    G        0      0        2 
   7   chr7_36672825   Sample    A    G        0      0        2 
   7   chr7_36685477     AAsi    C    A        0      0        2 
   7   chr7_36685477     AKia    C    A        0      0        2 
   7   chr7_36685477     AOna    C    A        0      0        2 
   7   chr7_36685477     ASom    C    A        0      0        2 
   7   chr7_36685477     HCab    C    A      0.5      1        2 
   7   chr7_36685477     HPrz    C    A      0.5      1        2 
   7   chr7_36685477     ZBoe    C    A        0      0        2 
   7   chr7_36685477     ZGre    C    A        0      0        2 
   7   chr7_36685477     ZHar    C    A        0      0        2 
   7   chr7_36685477   Sample    C    A        0      0        2 
   7   chr7_36693355     AAsi    A    T        0      0        2 
   7   chr7_36693355     AKia    A    T        0      0        2 
   7   chr7_36693355     AOna    A    T        0      0        2 
   7   chr7_36693355     ASom    A    T        0      0        2 
   7   chr7_36693355     HCab    A    T        0      0        2 
   7   chr7_36693355     HPrz    A    T        0      0        2 
   7   chr7_36693355     ZBoe    A    T      0.5      1        2 
   7   chr7_36693355     ZGre    A    T        0      0        2 
   7   chr7_36693355     ZHar    A    T        0      0        2 
   7   chr7_36693355   Sample    A    T        0      0        2 
   7   chr7_36693476     AAsi    T    A        0      0        2 
   7   chr7_36693476     AKia    T    A        0      0        2 
   7   chr7_36693476     AOna    T    A        0      0        2 
   7   chr7_36693476     ASom    T    A        0      0        2 
   7   chr7_36693476     HCab    T    A        0      0        2 
   7   chr7_36693476     HPrz    T    A      0.5      1        2 
   7   chr7_36693476     ZBoe    T    A        0      0        2 
   7   chr7_36693476     ZGre    T    A        0      0        2 
   7   chr7_36693476     ZHar    T    A        0      0        2 
   7   chr7_36693476   Sample    T    A        0      0        2 
   7   chr7_36698376     AAsi    G    A        0      0        2 
   7   chr7_36698376     AKia    G    A        0      0        2 
   7   chr7_36698376     AOna    G    A        0      0        2 
   7   chr7_36698376     ASom    G    A        0      0        2 
   7   chr7_36698376     HCab    G    A        0      0        2 
   7   chr7_36698376     HPrz    G    A        0      0        2 
   7   chr7_36698376     ZBoe    G    A        0      0        2 
   7   chr7_36698376     ZGre    G    A        0      0        2 
   7   chr7_36698376     ZHar    G    A      0.5      1        2 
   7   chr7_36698376   Sample    G    A        0      0        2 
   7   chr7_36710097     AAsi    T    C        0      0        2 
   7   chr7_36710097     AKia    T    C        0      0        2 
   7   chr7_36710097     AOna    T    C        0      0        2 
   7   chr7_36710097     ASom    T    C        0      0        2 
   7   chr7_36710097     HCab    T    C        0      0        2 
   7   chr7_36710097     HPrz    T    C        0      0        2 
   7   chr7_36710097     ZBoe    T    C        1      2        2 
   7   chr7_36710097     ZGre    T    C        0      0        2 
   7   chr7_36710097     ZHar    T    C        0      0        2 
   7   chr7_36710097   Sample    T    C        0      0        2 
   7   chr7_36711968     AAsi    A    T        0      0        2 
   7   chr7_36711968     AKia    A    T        0      0        2 
   7   chr7_36711968     AOna    A    T        0      0        2 
   7   chr7_36711968     ASom    A    T        0      0        2 
   7   chr7_36711968     HCab    A    T        0      0        2 
   7   chr7_36711968     HPrz    A    T        0      0        2 
   7   chr7_36711968     ZBoe    A    T        0      0        2 
   7   chr7_36711968     ZGre    A    T      0.5      1        2 
   7   chr7_36711968     ZHar    A    T        0      0        2 
   7   chr7_36711968   Sample    A    T        0      0        2 
   7   chr7_36717290     AAsi    A    T        0      0        2 
   7   chr7_36717290     AKia    A    T      0.5      1        2 
   7   chr7_36717290     AOna    A    T        0      0        2 
   7   chr7_36717290     ASom    A    T        0      0        2 
   7   chr7_36717290     HCab    A    T        0      0        2 
   7   chr7_36717290     HPrz    A    T        0      0        2 
   7   chr7_36717290     ZBoe    A    T        0      0        2 
   7   chr7_36717290     ZGre    A    T        0      0        2 
   7   chr7_36717290     ZHar    A    T        0      0        2 
   7   chr7_36717290   Sample    A    T        0      0        2 
   7   chr7_36734680     AAsi    A    T        0      0        2 
   7   chr7_36734680     AKia    A    T        0      0        2 
   7   chr7_36734680     AOna    A    T        0      0        2 
   7   chr7_36734680     ASom    A    T        0      0        2 
   7   chr7_36734680     HCab    A    T        0      0        2 
   7   chr7_36734680     HPrz    A    T        0      0        2 
   7   chr7_36734680     ZBoe    A    T      0.5      1        2 
   7   chr7_36734680     ZGre    A    T        0      0        2 
   7   chr7_36734680     ZHar    A    T        0      0        2 
   7   chr7_36734680   Sample    A    T        0      0        2 
   7   chr7_36734956     AAsi    T    C        0      0        2 
   7   chr7_36734956     AKia    T    C        0      0        2 
   7   chr7_36734956     AOna    T    C        1      2        2 
   7   chr7_36734956     ASom    T    C        0      0        2 
   7   chr7_36734956     HCab    T    C        1      2        2 
   7   chr7_36734956     HPrz    T    C        1      2        2 
   7   chr7_36734956     ZBoe    T    C        0      0        2 
   7   chr7_36734956     ZGre    T    C        0      0        2 
   7   chr7_36734956     ZHar    T    C        0      0        2 
   7   chr7_36734956   Sample    T    C        0      0        2 
   7   chr7_36746266     AAsi    G    T        0      0        2 
   7   chr7_36746266     AKia    G    T        0      0        2 
   7   chr7_36746266     AOna    G    T        0      0        2 
   7   chr7_36746266     ASom    G    T        0      0        2 
   7   chr7_36746266     HCab    G    T        0      0        2 
   7   chr7_36746266     HPrz    G    T      0.5      1        2 
   7   chr7_36746266     ZBoe    G    T        0      0        2 
   7   chr7_36746266     ZGre    G    T        0      0        2 
   7   chr7_36746266     ZHar    G    T        0      0        2 
   7   chr7_36746266   Sample    G    T        0      0        2 
   7   chr7_36747832     AAsi    G    A        0      0        2 
   7   chr7_36747832     AKia    G    A        0      0        2 
   7   chr7_36747832     AOna    G    A        0      0        2 
   7   chr7_36747832     ASom    G    A        1      2        2 
   7   chr7_36747832     HCab    G    A        0      0        2 
   7   chr7_36747832     HPrz    G    A        0      0        2 
   7   chr7_36747832     ZBoe    G    A        0      0        2 
   7   chr7_36747832     ZGre    G    A        0      0        2 
   7   chr7_36747832     ZHar    G    A        0      0        2 
   7   chr7_36747832   Sample    G    A        0      0        2 
   7   chr7_36752737     AAsi    T    C        0      0        2 
   7   chr7_36752737     AKia    T    C        1      2        2 
   7   chr7_36752737     AOna    T    C        1      2        2 
   7   chr7_36752737     ASom    T    C        0      0        2 
   7   chr7_36752737     HCab    T    C        0      0        2 
   7   chr7_36752737     HPrz    T    C        0      0        2 
   7   chr7_36752737     ZBoe    T    C        0      0        2 
   7   chr7_36752737     ZGre    T    C        0      0        2 
   7   chr7_36752737     ZHar    T    C        0      0        2 
   7   chr7_36752737   Sample    T    C        0      0        2 
   7   chr7_36753683     AAsi    C    A        0      0        2 
   7   chr7_36753683     AKia    C    A        0      0        2 
   7   chr7_36753683     AOna    C    A        0      0        2 
   7   chr7_36753683     ASom    C    A        0      0        2 
   7   chr7_36753683     HCab    C    A        0      0        2 
   7   chr7_36753683     HPrz    C    A        0      0        2 
   7   chr7_36753683     ZBoe    C    A      0.5      1        2 
   7   chr7_36753683     ZGre    C    A        0      0        2 
   7   chr7_36753683     ZHar    C    A        0      0        2 
   7   chr7_36753683   Sample    C    A        0      0        2 
   7   chr7_36754549     AAsi    C    T        1      2        2 
   7   chr7_36754549     AKia    C    T        0      0        2 
   7   chr7_36754549     AOna    C    T        0      0        2 
   7   chr7_36754549     ASom    C    T        1      2        2 
   7   chr7_36754549     HCab    C    T        0      0        2 
   7   chr7_36754549     HPrz    C    T        0      0        2 
   7   chr7_36754549     ZBoe    C    T        0      0        2 
   7   chr7_36754549     ZGre    C    T        0      0        2 
   7   chr7_36754549     ZHar    C    T        0      0        2 
   7   chr7_36754549   Sample    C    T        1      2        2 
   7   chr7_36761960     AAsi    A    G        0      0        2 
   7   chr7_36761960     AKia    A    G        0      0        2 
   7   chr7_36761960     AOna    A    G        0      0        2 
   7   chr7_36761960     ASom    A    G        0      0        2 
   7   chr7_36761960     HCab    A    G        1      2        2 
   7   chr7_36761960     HPrz    A    G        1      2        2 
   7   chr7_36761960     ZBoe    A    G        0      0        2 
   7   chr7_36761960     ZGre    A    G        0      0        2 
   7   chr7_36761960     ZHar    A    G        0      0        2 
   7   chr7_36761960   Sample    A    G        0      0        2 
   7   chr7_36763177     AAsi    G    A        0      0        2 
   7   chr7_36763177     AKia    G    A        1      2        2 
   7   chr7_36763177     AOna    G    A        1      2        2 
   7   chr7_36763177     ASom    G    A        0      0        2 
   7   chr7_36763177     HCab    G    A        0      0        2 
   7   chr7_36763177     HPrz    G    A        0      0        2 
   7   chr7_36763177     ZBoe    G    A        0      0        2 
   7   chr7_36763177     ZGre    G    A        1      2        2 
   7   chr7_36763177     ZHar    G    A        1      2        2 
   7   chr7_36763177   Sample    G    A        0      0        2 
   7   chr7_36763219     AAsi    A    G        0      0        2 
   7   chr7_36763219     AKia    A    G        0      0        2 
   7   chr7_36763219     AOna    A    G        0      0        2 
   7   chr7_36763219     ASom    A    G        0      0        2 
   7   chr7_36763219     HCab    A    G        0      0        2 
   7   chr7_36763219     HPrz    A    G        0      0        2 
   7   chr7_36763219     ZBoe    A    G        0      0        2 
   7   chr7_36763219     ZGre    A    G      0.5      1        2 
   7   chr7_36763219     ZHar    A    G        0      0        2 
   7   chr7_36763219   Sample    A    G        0      0        2 
   7   chr7_36764045     AAsi    C    G        0      0        2 
   7   chr7_36764045     AKia    C    G        0      0        2 
   7   chr7_36764045     AOna    C    G        0      0        2 
   7   chr7_36764045     ASom    C    G        0      0        2 
   7   chr7_36764045     HCab    C    G        0      0        2 
   7   chr7_36764045     HPrz    C    G      0.5      1        2 
   7   chr7_36764045     ZBoe    C    G        0      0        2 
   7   chr7_36764045     ZGre    C    G        0      0        2 
   7   chr7_36764045     ZHar    C    G        0      0        2 
   7   chr7_36764045   Sample    C    G        0      0        2 
   7   chr7_36767544     AAsi    C    A        0      0        2 
   7   chr7_36767544     AKia    C    A        0      0        2 
   7   chr7_36767544     AOna    C    A        0      0        2 
   7   chr7_36767544     ASom    C    A        0      0        2 
   7   chr7_36767544     HCab    C    A        1      2        2 
   7   chr7_36767544     HPrz    C    A      0.5      1        2 
   7   chr7_36767544     ZBoe    C    A        0      0        2 
   7   chr7_36767544     ZGre    C    A        0      0        2 
   7   chr7_36767544     ZHar    C    A        0      0        2 
   7   chr7_36767544   Sample    C    A        0      0        2 
   7   chr7_36770154     AAsi    C    G        0      0        2 
   7   chr7_36770154     AKia    C    G        0      0        2 
   7   chr7_36770154     AOna    C    G        0      0        2 
   7   chr7_36770154     ASom    C    G        0      0        2 
   7   chr7_36770154     HCab    C    G        1      2        2 
   7   chr7_36770154     HPrz    C    G        1      2        2 
   7   chr7_36770154     ZBoe    C    G        0      0        2 
   7   chr7_36770154     ZGre    C    G        0      0        2 
   7   chr7_36770154     ZHar    C    G        0      0        2 
   7   chr7_36770154   Sample    C    G        0      0        2 
   7   chr7_36771291     AAsi    C    A        0      0        2 
   7   chr7_36771291     AKia    C    A        0      0        2 
   7   chr7_36771291     AOna    C    A        0      0        2 
   7   chr7_36771291     ASom    C    A        0      0        2 
   7   chr7_36771291     HCab    C    A        0      0        2 
   7   chr7_36771291     HPrz    C    A        0      0        2 
   7   chr7_36771291     ZBoe    C    A        0      0        2 
   7   chr7_36771291     ZGre    C    A        0      0        2 
   7   chr7_36771291     ZHar    C    A        1      2        2 
   7   chr7_36771291   Sample    C    A        0      0        2 
   7   chr7_36778357     AAsi    T    C        0      0        2 
   7   chr7_36778357     AKia    T    C        0      0        2 
   7   chr7_36778357     AOna    T    C        0      0        2 
   7   chr7_36778357     ASom    T    C        0      0        2 
   7   chr7_36778357     HCab    T    C        1      2        2 
   7   chr7_36778357     HPrz    T    C        1      2        2 
   7   chr7_36778357     ZBoe    T    C        0      0        2 
   7   chr7_36778357     ZGre    T    C        0      0        2 
   7   chr7_36778357     ZHar    T    C        0      0        2 
   7   chr7_36778357   Sample    T    C        0      0        2 
   7   chr7_36783744     AAsi    T    G        0      0        2 
   7   chr7_36783744     AKia    T    G        0      0        2 
   7   chr7_36783744     AOna    T    G        0      0        2 
   7   chr7_36783744     ASom    T    G        0      0        2 
   7   chr7_36783744     HCab    T    G        0      0        2 
   7   chr7_36783744     HPrz    T    G        0      0        2 
   7   chr7_36783744     ZBoe    T    G      0.5      1        2 
   7   chr7_36783744     ZGre    T    G        0      0        2 
   7   chr7_36783744     ZHar    T    G        0      0        2 
   7   chr7_36783744   Sample    T    G        0      0        2 
   7   chr7_36785710     AAsi    C    T        0      0        2 
   7   chr7_36785710     AKia    C    T        0      0        2 
   7   chr7_36785710     AOna    C    T        0      0        2 
   7   chr7_36785710     ASom    C    T        0      0        2 
   7   chr7_36785710     HCab    C    T        0      0        2 
   7   chr7_36785710     HPrz    C    T        0      0        2 
   7   chr7_36785710     ZBoe    C    T        0      0        2 
   7   chr7_36785710     ZGre    C    T      0.5      1        2 
   7   chr7_36785710     ZHar    C    T        0      0        2 
   7   chr7_36785710   Sample    C    T        0      0        2 
   7   chr7_36786511     AAsi    G    T        0      0        2 
   7   chr7_36786511     AKia    G    T        0      0        2 
   7   chr7_36786511     AOna    G    T        0      0        2 
   7   chr7_36786511     ASom    G    T        0      0        2 
   7   chr7_36786511     HCab    G    T        0      0        2 
   7   chr7_36786511     HPrz    G    T        0      0        2 
   7   chr7_36786511     ZBoe    G    T      0.5      1        2 
   7   chr7_36786511     ZGre    G    T        0      0        2 
   7   chr7_36786511     ZHar    G    T        0      0        2 
   7   chr7_36786511   Sample    G    T        0      0        2 
   7   chr7_36788731     AAsi    C    T        0      0        2 
   7   chr7_36788731     AKia    C    T        0      0        2 
   7   chr7_36788731     AOna    C    T        0      0        2 
   7   chr7_36788731     ASom    C    T        0      0        2 
   7   chr7_36788731     HCab    C    T        0      0        2 
   7   chr7_36788731     HPrz    C    T        0      0        2 
   7   chr7_36788731     ZBoe    C    T      0.5      1        2 
   7   chr7_36788731     ZGre    C    T        0      0        2 
   7   chr7_36788731     ZHar    C    T        0      0        2 
   7   chr7_36788731   Sample    C    T        0      0        2 
   7   chr7_36792382     AAsi    T    C        0      0        2 
   7   chr7_36792382     AKia    T    C        0      0        2 
   7   chr7_36792382     AOna    T    C        0      0        2 
   7   chr7_36792382     ASom    T    C        0      0        2 
   7   chr7_36792382     HCab    T    C        0      0        2 
   7   chr7_36792382     HPrz    T    C        0      0        2 
   7   chr7_36792382     ZBoe    T    C        0      0        2 
   7   chr7_36792382     ZGre    T    C        1      2        2 
   7   chr7_36792382     ZHar    T    C        0      0        2 
   7   chr7_36792382   Sample    T    C        0      0        2 
   7   chr7_36799656     AAsi    A    G        0      0        2 
   7   chr7_36799656     AKia    A    G        0      0        2 
   7   chr7_36799656     AOna    A    G        0      0        2 
   7   chr7_36799656     ASom    A    G      0.5      1        2 
   7   chr7_36799656     HCab    A    G        0      0        2 
   7   chr7_36799656     HPrz    A    G        0      0        2 
   7   chr7_36799656     ZBoe    A    G        0      0        2 
   7   chr7_36799656     ZGre    A    G        0      0        2 
   7   chr7_36799656     ZHar    A    G        0      0        2 
   7   chr7_36799656   Sample    A    G        0      0        2 
   7   chr7_36810533     AAsi    C    T        0      0        2 
   7   chr7_36810533     AKia    C    T        0      0        2 
   7   chr7_36810533     AOna    C    T        0      0        2 
   7   chr7_36810533     ASom    C    T        0      0        2 
   7   chr7_36810533     HCab    C    T        0      0        2 
   7   chr7_36810533     HPrz    C    T        0      0        2 
   7   chr7_36810533     ZBoe    C    T        0      0        2 
   7   chr7_36810533     ZGre    C    T        0      0        2 
   7   chr7_36810533     ZHar    C    T      0.5      1        2 
   7   chr7_36810533   Sample    C    T        0      0        2 
   7   chr7_36814355     AAsi    G    T        0      0        2 
   7   chr7_36814355     AKia    G    T        0      0        2 
   7   chr7_36814355     AOna    G    T        0      0        2 
   7   chr7_36814355     ASom    G    T        0      0        2 
   7   chr7_36814355     HCab    G    T        1      2        2 
   7   chr7_36814355     HPrz    G    T        1      2        2 
   7   chr7_36814355     ZBoe    G    T        0      0        2 
   7   chr7_36814355     ZGre    G    T        0      0        2 
   7   chr7_36814355     ZHar    G    T        0      0        2 
   7   chr7_36814355   Sample    G    T        0      0        2 
   7   chr7_36821435     AAsi    A    G        0      0        2 
   7   chr7_36821435     AKia    A    G        0      0        2 
   7   chr7_36821435     AOna    A    G        0      0        2 
   7   chr7_36821435     ASom    A    G        0      0        2 
   7   chr7_36821435     HCab    A    G        1      2        2 
   7   chr7_36821435     HPrz    A    G        1      2        2 
   7   chr7_36821435     ZBoe    A    G      0.5      1        2 
   7   chr7_36821435     ZGre    A    G        0      0        2 
   7   chr7_36821435     ZHar    A    G        0      0        2 
   7   chr7_36821435   Sample    A    G        0      0        2 
   7   chr7_36822444     AAsi    T    C        0      0        2 
   7   chr7_36822444     AKia    T    C        0      0        2 
   7   chr7_36822444     AOna    T    C      0.5      1        2 
   7   chr7_36822444     ASom    T    C        0      0        2 
   7   chr7_36822444     HCab    T    C        0      0        2 
   7   chr7_36822444     HPrz    T    C        0      0        2 
   7   chr7_36822444     ZBoe    T    C        0      0        2 
   7   chr7_36822444     ZGre    T    C        0      0        2 
   7   chr7_36822444     ZHar    T    C        0      0        2 
   7   chr7_36822444   Sample    T    C        0      0        2 
   7   chr7_36830040     AAsi    T    C        0      0        2 
   7   chr7_36830040     AKia    T    C        0      0        2 
   7   chr7_36830040     AOna    T    C        0      0        2 
   7   chr7_36830040     ASom    T    C        0      0        2 
   7   chr7_36830040     HCab    T    C        0      0        2 
   7   chr7_36830040     HPrz    T    C        0      0        2 
   7   chr7_36830040     ZBoe    T    C        0      0        2 
   7   chr7_36830040     ZGre    T    C      0.5      1        2 
   7   chr7_36830040     ZHar    T    C        0      0        2 
   7   chr7_36830040   Sample    T    C        0      0        2 
   7   chr7_36846284     AAsi    T    G        0      0        2 
   7   chr7_36846284     AKia    T    G        0      0        2 
   7   chr7_36846284     AOna    T    G        0      0        2 
   7   chr7_36846284     ASom    T    G      0.5      1        2 
   7   chr7_36846284     HCab    T    G        0      0        2 
   7   chr7_36846284     HPrz    T    G        0      0        2 
   7   chr7_36846284     ZBoe    T    G        0      0        2 
   7   chr7_36846284     ZGre    T    G        0      0        2 
   7   chr7_36846284     ZHar    T    G        0      0        2 
   7   chr7_36846284   Sample    T    G        0      0        2 
   7   chr7_36859850     AAsi    T    C        0      0        2 
   7   chr7_36859850     AKia    T    C        0      0        2 
   7   chr7_36859850     AOna    T    C        0      0        2 
   7   chr7_36859850     ASom    T    C        0      0        2 
   7   chr7_36859850     HCab    T    C        0      0        2 
   7   chr7_36859850     HPrz    T    C        0      0        2 
   7   chr7_36859850     ZBoe    T    C      0.5      1        2 
   7   chr7_36859850     ZGre    T    C        0      0        2 
   7   chr7_36859850     ZHar    T    C        0      0        2 
   7   chr7_36859850   Sample    T    C        0      0        2 
   7   chr7_36861178     AAsi    T    G        0      0        2 
   7   chr7_36861178     AKia    T    G        0      0        2 
   7   chr7_36861178     AOna    T    G        0      0        2 
   7   chr7_36861178     ASom    T    G        0      0        2 
   7   chr7_36861178     HCab    T    G        0      0        2 
   7   chr7_36861178     HPrz    T    G        0      0        2 
   7   chr7_36861178     ZBoe    T    G        0      0        2 
   7   chr7_36861178     ZGre    T    G        0      0        2 
   7   chr7_36861178     ZHar    T    G      0.5      1        2 
   7   chr7_36861178   Sample    T    G        0      0        2 
   7   chr7_36861809     AAsi    G    A        0      0        2 
   7   chr7_36861809     AKia    G    A        0      0        2 
   7   chr7_36861809     AOna    G    A        0      0        2 
   7   chr7_36861809     ASom    G    A        0      0        2 
   7   chr7_36861809     HCab    G    A        1      2        2 
   7   chr7_36861809     HPrz    G    A        1      2        2 
   7   chr7_36861809     ZBoe    G    A        0      0        2 
   7   chr7_36861809     ZGre    G    A        0      0        2 
   7   chr7_36861809     ZHar    G    A        0      0        2 
   7   chr7_36861809   Sample    G    A        0      0        2 
   7   chr7_36863581     AAsi    A    G        0      0        2 
   7   chr7_36863581     AKia    A    G        0      0        2 
   7   chr7_36863581     AOna    A    G        0      0        2 
   7   chr7_36863581     ASom    A    G        0      0        2 
   7   chr7_36863581     HCab    A    G        1      2        2 
   7   chr7_36863581     HPrz    A    G      0.5      1        2 
   7   chr7_36863581     ZBoe    A    G        0      0        2 
   7   chr7_36863581     ZGre    A    G        0      0        2 
   7   chr7_36863581     ZHar    A    G        0      0        2 
   7   chr7_36863581   Sample    A    G        0      0        2 
   7   chr7_36871561     AAsi    C    T        0      0        2 
   7   chr7_36871561     AKia    C    T        0      0        2 
   7   chr7_36871561     AOna    C    T        0      0        2 
   7   chr7_36871561     ASom    C    T        0      0        2 
   7   chr7_36871561     HCab    C    T        0      0        2 
   7   chr7_36871561     HPrz    C    T        0      0        2 
   7   chr7_36871561     ZBoe    C    T        0      0        2 
   7   chr7_36871561     ZGre    C    T        0      0        2 
   7   chr7_36871561     ZHar    C    T      0.5      1        2 
   7   chr7_36871561   Sample    C    T        0      0        2 
   7   chr7_36873640     AAsi    T    C        0      0        2 
   7   chr7_36873640     AKia    T    C        0      0        2 
   7   chr7_36873640     AOna    T    C        0      0        2 
   7   chr7_36873640     ASom    T    C        0      0        2 
   7   chr7_36873640     HCab    T    C        0      0        2 
   7   chr7_36873640     HPrz    T    C      0.5      1        2 
   7   chr7_36873640     ZBoe    T    C      0.5      1        2 
   7   chr7_36873640     ZGre    T    C        0      0        2 
   7   chr7_36873640     ZHar    T    C        0      0        2 
   7   chr7_36873640   Sample    T    C        0      0        2 
   7   chr7_36874035     AAsi    T    G        1      2        2 
   7   chr7_36874035     AKia    T    G        1      2        2 
   7   chr7_36874035     AOna    T    G        1      2        2 
   7   chr7_36874035     ASom    T    G        1      2        2 
   7   chr7_36874035     HCab    T    G        0      0        2 
   7   chr7_36874035     HPrz    T    G        0      0        2 
   7   chr7_36874035     ZBoe    T    G        0      0        2 
   7   chr7_36874035     ZGre    T    G        0      0        2 
   7   chr7_36874035     ZHar    T    G        0      0        2 
   7   chr7_36874035   Sample    T    G        1      2        2 
   7   chr7_36883721     AAsi    G    C        0      0        2 
   7   chr7_36883721     AKia    G    C        0      0        2 
   7   chr7_36883721     AOna    G    C        0      0        2 
   7   chr7_36883721     ASom    G    C        0      0        2 
   7   chr7_36883721     HCab    G    C        0      0        2 
   7   chr7_36883721     HPrz    G    C        0      0        2 
   7   chr7_36883721     ZBoe    G    C        0      0        2 
   7   chr7_36883721     ZGre    G    C        0      0        2 
   7   chr7_36883721     ZHar    G    C        1      2        2 
   7   chr7_36883721   Sample    G    C        0      0        2 
   7   chr7_36886755     AAsi    A    T        0      0        2 
   7   chr7_36886755     AKia    A    T        0      0        2 
   7   chr7_36886755     AOna    A    T        0      0        2 
   7   chr7_36886755     ASom    A    T        0      0        2 
   7   chr7_36886755     HCab    A    T        1      2        2 
   7   chr7_36886755     HPrz    A    T        1      2        2 
   7   chr7_36886755     ZBoe    A    T        0      0        2 
   7   chr7_36886755     ZGre    A    T        0      0        2 
   7   chr7_36886755     ZHar    A    T        0      0        2 
   7   chr7_36886755   Sample    A    T        0      0        2 
   7   chr7_36887883     AAsi    A    G        0      0        2 
   7   chr7_36887883     AKia    A    G        0      0        2 
   7   chr7_36887883     AOna    A    G        0      0        2 
   7   chr7_36887883     ASom    A    G        0      0        2 
   7   chr7_36887883     HCab    A    G        0      0        2 
   7   chr7_36887883     HPrz    A    G        0      0        2 
   7   chr7_36887883     ZBoe    A    G        0      0        2 
   7   chr7_36887883     ZGre    A    G        0      0        2 
   7   chr7_36887883     ZHar    A    G      0.5      1        2 
   7   chr7_36887883   Sample    A    G        0      0        2 
   7   chr7_36889731     AAsi    C    G        0      0        2 
   7   chr7_36889731     AKia    C    G        0      0        2 
   7   chr7_36889731     AOna    C    G        0      0        2 
   7   chr7_36889731     ASom    C    G        0      0        2 
   7   chr7_36889731     HCab    C    G        1      2        2 
   7   chr7_36889731     HPrz    C    G      0.5      1        2 
   7   chr7_36889731     ZBoe    C    G        0      0        2 
   7   chr7_36889731     ZGre    C    G        0      0        2 
   7   chr7_36889731     ZHar    C    G        0      0        2 
   7   chr7_36889731   Sample    C    G        0      0        2 
   7   chr7_36890450     AAsi    A    G        0      0        2 
   7   chr7_36890450     AKia    A    G        0      0        2 
   7   chr7_36890450     AOna    A    G        0      0        2 
   7   chr7_36890450     ASom    A    G        0      0        2 
   7   chr7_36890450     HCab    A    G        1      2        2 
   7   chr7_36890450     HPrz    A    G        1      2        2 
   7   chr7_36890450     ZBoe    A    G        0      0        2 
   7   chr7_36890450     ZGre    A    G        0      0        2 
   7   chr7_36890450     ZHar    A    G        0      0        2 
   7   chr7_36890450   Sample    A    G        0      0        2 
   7   chr7_36903198     AAsi    G    A        0      0        2 
   7   chr7_36903198     AKia    G    A        0      0        2 
   7   chr7_36903198     AOna    G    A        0      0        2 
   7   chr7_36903198     ASom    G    A        0      0        2 
   7   chr7_36903198     HCab    G    A      0.5      1        2 
   7   chr7_36903198     HPrz    G    A      0.5      1        2 
   7   chr7_36903198     ZBoe    G    A        0      0        2 
   7   chr7_36903198     ZGre    G    A        0      0        2 
   7   chr7_36903198     ZHar    G    A        0      0        2 
   7   chr7_36903198   Sample    G    A        0      0        2 
   7   chr7_36922077     AAsi    T    G        0      0        2 
   7   chr7_36922077     AKia    T    G        0      0        2 
   7   chr7_36922077     AOna    T    G      0.5      1        2 
   7   chr7_36922077     ASom    T    G        0      0        2 
   7   chr7_36922077     HCab    T    G        0      0        2 
   7   chr7_36922077     HPrz    T    G        0      0        2 
   7   chr7_36922077     ZBoe    T    G        0      0        2 
   7   chr7_36922077     ZGre    T    G        0      0        2 
   7   chr7_36922077     ZHar    T    G        0      0        2 
   7   chr7_36922077   Sample    T    G        0      0        2 
   7   chr7_36925821     AAsi    G    T        0      0        2 
   7   chr7_36925821     AKia    G    T        0      0        2 
   7   chr7_36925821     AOna    G    T      0.5      1        2 
   7   chr7_36925821     ASom    G    T        0      0        2 
   7   chr7_36925821     HCab    G    T        0      0        2 
   7   chr7_36925821     HPrz    G    T        0      0        2 
   7   chr7_36925821     ZBoe    G    T        0      0        2 
   7   chr7_36925821     ZGre    G    T        0      0        2 
   7   chr7_36925821     ZHar    G    T        0      0        2 
   7   chr7_36925821   Sample    G    T        0      0        2 
   7   chr7_36930540     AAsi    G    A        0      0        2 
   7   chr7_36930540     AKia    G    A        0      0        2 
   7   chr7_36930540     AOna    G    A        0      0        2 
   7   chr7_36930540     ASom    G    A        0      0        2 
   7   chr7_36930540     HCab    G    A        0      0        2 
   7   chr7_36930540     HPrz    G    A        0      0        2 
   7   chr7_36930540     ZBoe    G    A        0      0        2 
   7   chr7_36930540     ZGre    G    A        1      2        2 
   7   chr7_36930540     ZHar    G    A        0      0        2 
   7   chr7_36930540   Sample    G    A        0      0        2 
   7   chr7_36937905     AAsi    T    C        0      0        2 
   7   chr7_36937905     AKia    T    C        0      0        2 
   7   chr7_36937905     AOna    T    C        0      0        2 
   7   chr7_36937905     ASom    T    C        0      0        2 
   7   chr7_36937905     HCab    T    C        1      2        2 
   7   chr7_36937905     HPrz    T    C        1      2        2 
   7   chr7_36937905     ZBoe    T    C        0      0        2 
   7   chr7_36937905     ZGre    T    C        0      0        2 
   7   chr7_36937905     ZHar    T    C        0      0        2 
   7   chr7_36937905   Sample    T    C        0      0        2 
   7   chr7_36940461     AAsi    C    G        0      0        2 
   7   chr7_36940461     AKia    C    G        0      0        2 
   7   chr7_36940461     AOna    C    G        0      0        2 
   7   chr7_36940461     ASom    C    G        0      0        2 
   7   chr7_36940461     HCab    C    G        0      0        2 
   7   chr7_36940461     HPrz    C    G        0      0        2 
   7   chr7_36940461     ZBoe    C    G      0.5      1        2 
   7   chr7_36940461     ZGre    C    G        0      0        2 
   7   chr7_36940461     ZHar    C    G        0      0        2 
   7   chr7_36940461   Sample    C    G        0      0        2 
   7   chr7_36940587     AAsi    G    A        0      0        2 
   7   chr7_36940587     AKia    G    A        0      0        2 
   7   chr7_36940587     AOna    G    A        0      0        2 
   7   chr7_36940587     ASom    G    A        0      0        2 
   7   chr7_36940587     HCab    G    A        1      2        2 
   7   chr7_36940587     HPrz    G    A        1      2        2 
   7   chr7_36940587     ZBoe    G    A        0      0        2 
   7   chr7_36940587     ZGre    G    A        0      0        2 
   7   chr7_36940587     ZHar    G    A        0      0        2 
   7   chr7_36940587   Sample    G    A        0      0        2 
   7   chr7_36949126     AAsi    C    G        0      0        2 
   7   chr7_36949126     AKia    C    G        0      0        2 
   7   chr7_36949126     AOna    C    G      0.5      1        2 
   7   chr7_36949126     ASom    C    G        0      0        2 
   7   chr7_36949126     HCab    C    G        0      0        2 
   7   chr7_36949126     HPrz    C    G        0      0        2 
   7   chr7_36949126     ZBoe    C    G        0      0        2 
   7   chr7_36949126     ZGre    C    G        0      0        2 
   7   chr7_36949126     ZHar    C    G        0      0        2 
   7   chr7_36949126   Sample    C    G        0      0        2 
   7   chr7_36955897     AAsi    A    T        0      0        2 
   7   chr7_36955897     AKia    A    T        0      0        2 
   7   chr7_36955897     AOna    A    T      0.5      1        2 
   7   chr7_36955897     ASom    A    T        0      0        2 
   7   chr7_36955897     HCab    A    T        0      0        2 
   7   chr7_36955897     HPrz    A    T        0      0        2 
   7   chr7_36955897     ZBoe    A    T        0      0        2 
   7   chr7_36955897     ZGre    A    T        0      0        2 
   7   chr7_36955897     ZHar    A    T        0      0        2 
   7   chr7_36955897   Sample    A    T        0      0        2 
   7   chr7_36967025     AAsi    C    G        0      0        2 
   7   chr7_36967025     AKia    C    G        0      0        2 
   7   chr7_36967025     AOna    C    G        0      0        2 
   7   chr7_36967025     ASom    C    G        0      0        2 
   7   chr7_36967025     HCab    C    G        1      2        2 
   7   chr7_36967025     HPrz    C    G        1      2        2 
   7   chr7_36967025     ZBoe    C    G        0      0        2 
   7   chr7_36967025     ZGre    C    G        0      0        2 
   7   chr7_36967025     ZHar    C    G        0      0        2 
   7   chr7_36967025   Sample    C    G        0      0        2 
   7   chr7_36971183     AAsi    C    T        0      0        2 
   7   chr7_36971183     AKia    C    T        0      0        2 
   7   chr7_36971183     AOna    C    T        1      2        2 
   7   chr7_36971183     ASom    C    T        0      0        2 
   7   chr7_36971183     HCab    C    T        0      0        2 
   7   chr7_36971183     HPrz    C    T        0      0        2 
   7   chr7_36971183     ZBoe    C    T        0      0        2 
   7   chr7_36971183     ZGre    C    T        0      0        2 
   7   chr7_36971183     ZHar    C    T        0      0        2 
   7   chr7_36971183   Sample    C    T        0      0        2 
   7   chr7_36971920     AAsi    G    T        0      0        2 
   7   chr7_36971920     AKia    G    T        0      0        2 
   7   chr7_36971920     AOna    G    T        0      0        2 
   7   chr7_36971920     ASom    G    T        0      0        2 
   7   chr7_36971920     HCab    G    T        1      2        2 
   7   chr7_36971920     HPrz    G    T        1      2        2 
   7   chr7_36971920     ZBoe    G    T        0      0        2 
   7   chr7_36971920     ZGre    G    T        0      0        2 
   7   chr7_36971920     ZHar    G    T        0      0        2 
   7   chr7_36971920   Sample    G    T        0      0        2 
   7   chr7_36973755     AAsi    C    G        0      0        2 
   7   chr7_36973755     AKia    C    G      0.5      1        2 
   7   chr7_36973755     AOna    C    G        0      0        2 
   7   chr7_36973755     ASom    C    G        0      0        2 
   7   chr7_36973755     HCab    C    G        0      0        2 
   7   chr7_36973755     HPrz    C    G        0      0        2 
   7   chr7_36973755     ZBoe    C    G        0      0        2 
   7   chr7_36973755     ZGre    C    G        0      0        2 
   7   chr7_36973755     ZHar    C    G        0      0        2 
   7   chr7_36973755   Sample    C    G        0      0        2 
   7   chr7_36976456     AAsi    G    C        0      0        2 
   7   chr7_36976456     AKia    G    C        0      0        2 
   7   chr7_36976456     AOna    G    C        0      0        2 
   7   chr7_36976456     ASom    G    C      0.5      1        2 
   7   chr7_36976456     HCab    G    C        0      0        2 
   7   chr7_36976456     HPrz    G    C        0      0        2 
   7   chr7_36976456     ZBoe    G    C        0      0        2 
   7   chr7_36976456     ZGre    G    C        0      0        2 
   7   chr7_36976456     ZHar    G    C        0      0        2 
   7   chr7_36976456   Sample    G    C        0      0        2 
   7   chr7_36977835     AAsi    C    G      0.5      1        2 
   7   chr7_36977835     AKia    C    G        0      0        2 
   7   chr7_36977835     AOna    C    G        0      0        2 
   7   chr7_36977835     ASom    C    G        0      0        2 
   7   chr7_36977835     HCab    C    G        0      0        2 
   7   chr7_36977835     HPrz    C    G        0      0        2 
   7   chr7_36977835     ZBoe    C    G        0      0        2 
   7   chr7_36977835     ZGre    C    G        0      0        2 
   7   chr7_36977835     ZHar    C    G        0      0        2 
   7   chr7_36977835   Sample    C    G        0      0        2 
   7   chr7_36981190     AAsi    C    G        0      0        2 
   7   chr7_36981190     AKia    C    G        0      0        2 
   7   chr7_36981190     AOna    C    G        0      0        2 
   7   chr7_36981190     ASom    C    G        0      0        2 
   7   chr7_36981190     HCab    C    G        1      2        2 
   7   chr7_36981190     HPrz    C    G        1      2        2 
   7   chr7_36981190     ZBoe    C    G        0      0        2 
   7   chr7_36981190     ZGre    C    G        0      0        2 
   7   chr7_36981190     ZHar    C    G        0      0        2 
   7   chr7_36981190   Sample    C    G        0      0        2 
   7   chr7_36984281     AAsi    T    A        1      2        2 
   7   chr7_36984281     AKia    T    A        0      0        2 
   7   chr7_36984281     AOna    T    A        0      0        2 
   7   chr7_36984281     ASom    T    A        1      2        2 
   7   chr7_36984281     HCab    T    A        0      0        2 
   7   chr7_36984281     HPrz    T    A        0      0        2 
   7   chr7_36984281     ZBoe    T    A        0      0        2 
   7   chr7_36984281     ZGre    T    A        0      0        2 
   7   chr7_36984281     ZHar    T    A        0      0        2 
   7   chr7_36984281   Sample    T    A        1      2        2 
   7   chr7_36985022     AAsi    G    C        0      0        2 
   7   chr7_36985022     AKia    G    C        0      0        2 
   7   chr7_36985022     AOna    G    C        0      0        2 
   7   chr7_36985022     ASom    G    C        0      0        2 
   7   chr7_36985022     HCab    G    C        1      2        2 
   7   chr7_36985022     HPrz    G    C        1      2        2 
   7   chr7_36985022     ZBoe    G    C        0      0        2 
   7   chr7_36985022     ZGre    G    C        0      0        2 
   7   chr7_36985022     ZHar    G    C        0      0        2 
   7   chr7_36985022   Sample    G    C        0      0        2 
   7   chr7_36990074     AAsi    C    G        1      2        2 
   7   chr7_36990074     AKia    C    G        0      0        2 
   7   chr7_36990074     AOna    C    G        0      0        2 
   7   chr7_36990074     ASom    C    G        0      0        2 
   7   chr7_36990074     HCab    C    G        0      0        2 
   7   chr7_36990074     HPrz    C    G        0      0        2 
   7   chr7_36990074     ZBoe    C    G        0      0        2 
   7   chr7_36990074     ZGre    C    G        0      0        2 
   7   chr7_36990074     ZHar    C    G        0      0        2 
   7   chr7_36990074   Sample    C    G        1      2        2 
   7   chr7_36990525     AAsi    T    C        0      0        2 
   7   chr7_36990525     AKia    T    C        0      0        2 
   7   chr7_36990525     AOna    T    C        0      0        2 
   7   chr7_36990525     ASom    T    C        0      0        2 
   7   chr7_36990525     HCab    T    C        0      0        2 
   7   chr7_36990525     HPrz    T    C        0      0        2 
   7   chr7_36990525     ZBoe    T    C        0      0        2 
   7   chr7_36990525     ZGre    T    C        0      0        2 
   7   chr7_36990525     ZHar    T    C        1      2        2 
   7   chr7_36990525   Sample    T    C        0      0        2 
   7   chr7_36991186     AAsi    T    C        0      0        2 
   7   chr7_36991186     AKia    T    C        1      2        2 
   7   chr7_36991186     AOna    T    C        0      0        2 
   7   chr7_36991186     ASom    T    C        0      0        2 
   7   chr7_36991186     HCab    T    C        0      0        2 
   7   chr7_36991186     HPrz    T    C        0      0        2 
   7   chr7_36991186     ZBoe    T    C        0      0        2 
   7   chr7_36991186     ZGre    T    C        0      0        2 
   7   chr7_36991186     ZHar    T    C        0      0        2 
   7   chr7_36991186   Sample    T    C        0      0        2 
   7   chr7_36998637     AAsi    C    G        0      0        2 
   7   chr7_36998637     AKia    C    G        0      0        2 
   7   chr7_36998637     AOna    C    G        0      0        2 
   7   chr7_36998637     ASom    C    G        0      0        2 
   7   chr7_36998637     HCab    C    G        0      0        2 
   7   chr7_36998637     HPrz    C    G      0.5      1        2 
   7   chr7_36998637     ZBoe    C    G        0      0        2 
   7   chr7_36998637     ZGre    C    G        0      0        2 
   7   chr7_36998637     ZHar    C    G        0      0        2 
   7   chr7_36998637   Sample    C    G        0      0        2 
   7   chr7_36998985     AAsi    C    T        0      0        2 
   7   chr7_36998985     AKia    C    T        0      0        2 
   7   chr7_36998985     AOna    C    T      0.5      1        2 
   7   chr7_36998985     ASom    C    T        0      0        2 
   7   chr7_36998985     HCab    C    T        0      0        2 
   7   chr7_36998985     HPrz    C    T        0      0        2 
   7   chr7_36998985     ZBoe    C    T        0      0        2 
   7   chr7_36998985     ZGre    C    T        0      0        2 
   7   chr7_36998985     ZHar    C    T        0      0        2 
   7   chr7_36998985   Sample    C    T        0      0        2 
   7   chr7_37005832     AAsi    G    A        0      0        2 
   7   chr7_37005832     AKia    G    A        1      2        2 
   7   chr7_37005832     AOna    G    A      0.5      1        2 
   7   chr7_37005832     ASom    G    A        0      0        2 
   7   chr7_37005832     HCab    G    A        0      0        2 
   7   chr7_37005832     HPrz    G    A        0      0        2 
   7   chr7_37005832     ZBoe    G    A        0      0        2 
   7   chr7_37005832     ZGre    G    A        0      0        2 
   7   chr7_37005832     ZHar    G    A        0      0        2 
   7   chr7_37005832   Sample    G    A        0      0        2 
   7   chr7_37007271     AAsi    G    A        0      0        2 
   7   chr7_37007271     AKia    G    A        0      0        2 
   7   chr7_37007271     AOna    G    A        0      0        2 
   7   chr7_37007271     ASom    G    A        0      0        2 
   7   chr7_37007271     HCab    G    A        1      2        2 
   7   chr7_37007271     HPrz    G    A        1      2        2 
   7   chr7_37007271     ZBoe    G    A        0      0        2 
   7   chr7_37007271     ZGre    G    A        0      0        2 
   7   chr7_37007271     ZHar    G    A        0      0        2 
   7   chr7_37007271   Sample    G    A        0      0        2 
   7   chr7_37010040     AAsi    A    C        0      0        2 
   7   chr7_37010040     AKia    A    C        0      0        2 
   7   chr7_37010040     AOna    A    C      0.5      1        2 
   7   chr7_37010040     ASom    A    C        0      0        2 
   7   chr7_37010040     HCab    A    C        0      0        2 
   7   chr7_37010040     HPrz    A    C        0      0        2 
   7   chr7_37010040     ZBoe    A    C        0      0        2 
   7   chr7_37010040     ZGre    A    C        0      0        2 
   7   chr7_37010040     ZHar    A    C        0      0        2 
   7   chr7_37010040   Sample    A    C        0      0        2 
   7   chr7_37010509     AAsi    C    T        0      0        2 
   7   chr7_37010509     AKia    C    T        0      0        2 
   7   chr7_37010509     AOna    C    T        0      0        2 
   7   chr7_37010509     ASom    C    T        0      0        2 
   7   chr7_37010509     HCab    C    T        1      2        2 
   7   chr7_37010509     HPrz    C    T        1      2        2 
   7   chr7_37010509     ZBoe    C    T        0      0        2 
   7   chr7_37010509     ZGre    C    T        0      0        2 
   7   chr7_37010509     ZHar    C    T        0      0        2 
   7   chr7_37010509   Sample    C    T        0      0        2 
   7   chr7_37015767     AAsi    G    T      0.5      1        2 
   7   chr7_37015767     AKia    G    T        0      0        2 
   7   chr7_37015767     AOna    G    T        0      0        2 
   7   chr7_37015767     ASom    G    T        1      2        2 
   7   chr7_37015767     HCab    G    T        0      0        2 
   7   chr7_37015767     HPrz    G    T        0      0        2 
   7   chr7_37015767     ZBoe    G    T        0      0        2 
   7   chr7_37015767     ZGre    G    T        0      0        2 
   7   chr7_37015767     ZHar    G    T        0      0        2 
   7   chr7_37015767   Sample    G    T        0      0        2 
   7   chr7_37019407     AAsi    C    A        0      0        2 
   7   chr7_37019407     AKia    C    A        0      0        2 
   7   chr7_37019407     AOna    C    A        0      0        2 
   7   chr7_37019407     ASom    C    A        0      0        2 
   7   chr7_37019407     HCab    C    A        1      2        2 
   7   chr7_37019407     HPrz    C    A        1      2        2 
   7   chr7_37019407     ZBoe    C    A        0      0        2 
   7   chr7_37019407     ZGre    C    A        0      0        2 
   7   chr7_37019407     ZHar    C    A        0      0        2 
   7   chr7_37019407   Sample    C    A        0      0        2 
   7   chr7_37019950     AAsi    G    A        0      0        2 
   7   chr7_37019950     AKia    G    A        0      0        2 
   7   chr7_37019950     AOna    G    A        0      0        2 
   7   chr7_37019950     ASom    G    A        0      0        2 
   7   chr7_37019950     HCab    G    A        0      0        2 
   7   chr7_37019950     HPrz    G    A        0      0        2 
   7   chr7_37019950     ZBoe    G    A        0      0        2 
   7   chr7_37019950     ZGre    G    A        0      0        2 
   7   chr7_37019950     ZHar    G    A        1      2        2 
   7   chr7_37019950   Sample    G    A        0      0        2 
   7   chr7_37020544     AAsi    T    C        0      0        2 
   7   chr7_37020544     AKia    T    C        0      0        2 
   7   chr7_37020544     AOna    T    C        0      0        2 
   7   chr7_37020544     ASom    T    C      0.5      1        2 
   7   chr7_37020544     HCab    T    C        0      0        2 
   7   chr7_37020544     HPrz    T    C        0      0        2 
   7   chr7_37020544     ZBoe    T    C        0      0        2 
   7   chr7_37020544     ZGre    T    C        0      0        2 
   7   chr7_37020544     ZHar    T    C        0      0        2 
   7   chr7_37020544   Sample    T    C        0      0        2 
   7   chr7_37021305     AAsi    T    C        0      0        2 
   7   chr7_37021305     AKia    T    C        0      0        2 
   7   chr7_37021305     AOna    T    C        0      0        2 
   7   chr7_37021305     ASom    T    C        0      0        2 
   7   chr7_37021305     HCab    T    C        1      2        2 
   7   chr7_37021305     HPrz    T    C        1      2        2 
   7   chr7_37021305     ZBoe    T    C        0      0        2 
   7   chr7_37021305     ZGre    T    C        0      0        2 
   7   chr7_37021305     ZHar    T    C        0      0        2 
   7   chr7_37021305   Sample    T    C        0      0        2 
   7   chr7_37021350     AAsi    A    C        0      0        2 
   7   chr7_37021350     AKia    A    C        0      0        2 
   7   chr7_37021350     AOna    A    C        0      0        2 
   7   chr7_37021350     ASom    A    C        0      0        2 
   7   chr7_37021350     HCab    A    C        0      0        2 
   7   chr7_37021350     HPrz    A    C        0      0        2 
   7   chr7_37021350     ZBoe    A    C        1      2        2 
   7   chr7_37021350     ZGre    A    C        0      0        2 
   7   chr7_37021350     ZHar    A    C        0      0        2 
   7   chr7_37021350   Sample    A    C        0      0        2 
   7   chr7_37031181     AAsi    G    A        0      0        2 
   7   chr7_37031181     AKia    G    A        0      0        2 
   7   chr7_37031181     AOna    G    A        0      0        2 
   7   chr7_37031181     ASom    G    A        0      0        2 
   7   chr7_37031181     HCab    G    A        0      0        2 
   7   chr7_37031181     HPrz    G    A      0.5      1        2 
   7   chr7_37031181     ZBoe    G    A        0      0        2 
   7   chr7_37031181     ZGre    G    A        0      0        2 
   7   chr7_37031181     ZHar    G    A        0      0        2 
   7   chr7_37031181   Sample    G    A        0      0        2 
   7   chr7_37033131     AAsi    G    A        0      0        2 
   7   chr7_37033131     AKia    G    A        0      0        2 
   7   chr7_37033131     AOna    G    A        0      0        2 
   7   chr7_37033131     ASom    G    A        0      0        2 
   7   chr7_37033131     HCab    G    A        0      0        2 
   7   chr7_37033131     HPrz    G    A        0      0        2 
   7   chr7_37033131     ZBoe    G    A        1      2        2 
   7   chr7_37033131     ZGre    G    A        0      0        2 
   7   chr7_37033131     ZHar    G    A        0      0        2 
   7   chr7_37033131   Sample    G    A        0      0        2 
   7   chr7_37035123     AAsi    C    T        0      0        2 
   7   chr7_37035123     AKia    C    T        0      0        2 
   7   chr7_37035123     AOna    C    T        0      0        2 
   7   chr7_37035123     ASom    C    T        0      0        2 
   7   chr7_37035123     HCab    C    T        0      0        2 
   7   chr7_37035123     HPrz    C    T        0      0        2 
   7   chr7_37035123     ZBoe    C    T      0.5      1        2 
   7   chr7_37035123     ZGre    C    T        0      0        2 
   7   chr7_37035123     ZHar    C    T        0      0        2 
   7   chr7_37035123   Sample    C    T        0      0        2 
   7   chr7_37035417     AAsi    G    A        0      0        2 
   7   chr7_37035417     AKia    G    A        0      0        2 
   7   chr7_37035417     AOna    G    A        0      0        2 
   7   chr7_37035417     ASom    G    A        0      0        2 
   7   chr7_37035417     HCab    G    A        0      0        2 
   7   chr7_37035417     HPrz    G    A        0      0        2 
   7   chr7_37035417     ZBoe    G    A        0      0        2 
   7   chr7_37035417     ZGre    G    A        0      0        2 
   7   chr7_37035417     ZHar    G    A        1      2        2 
   7   chr7_37035417   Sample    G    A        0      0        2 
   7   chr7_37040472     AAsi    T    C        0      0        2 
   7   chr7_37040472     AKia    T    C        0      0        2 
   7   chr7_37040472     AOna    T    C        0      0        2 
   7   chr7_37040472     ASom    T    C      0.5      1        2 
   7   chr7_37040472     HCab    T    C        0      0        2 
   7   chr7_37040472     HPrz    T    C        0      0        2 
   7   chr7_37040472     ZBoe    T    C        0      0        2 
   7   chr7_37040472     ZGre    T    C        0      0        2 
   7   chr7_37040472     ZHar    T    C        0      0        2 
   7   chr7_37040472   Sample    T    C        0      0        2 
   7   chr7_37040523     AAsi    A    G        0      0        2 
   7   chr7_37040523     AKia    A    G      0.5      1        2 
   7   chr7_37040523     AOna    A    G        0      0        2 
   7   chr7_37040523     ASom    A    G        0      0        2 
   7   chr7_37040523     HCab    A    G        0      0        2 
   7   chr7_37040523     HPrz    A    G        0      0        2 
   7   chr7_37040523     ZBoe    A    G        0      0        2 
   7   chr7_37040523     ZGre    A    G        0      0        2 
   7   chr7_37040523     ZHar    A    G        0      0        2 
   7   chr7_37040523   Sample    A    G        0      0        2 
   7   chr7_37041872     AAsi    G    T        0      0        2 
   7   chr7_37041872     AKia    G    T        0      0        2 
   7   chr7_37041872     AOna    G    T        0      0        2 
   7   chr7_37041872     ASom    G    T        0      0        2 
   7   chr7_37041872     HCab    G    T        0      0        2 
   7   chr7_37041872     HPrz    G    T        0      0        2 
   7   chr7_37041872     ZBoe    G    T        0      0        2 
   7   chr7_37041872     ZGre    G    T        0      0        2 
   7   chr7_37041872     ZHar    G    T        1      2        2 
   7   chr7_37041872   Sample    G    T        0      0        2 
   7   chr7_37042358     AAsi    A    T        0      0        2 
   7   chr7_37042358     AKia    A    T        0      0        2 
   7   chr7_37042358     AOna    A    T      0.5      1        2 
   7   chr7_37042358     ASom    A    T        0      0        2 
   7   chr7_37042358     HCab    A    T        0      0        2 
   7   chr7_37042358     HPrz    A    T        0      0        2 
   7   chr7_37042358     ZBoe    A    T        0      0        2 
   7   chr7_37042358     ZGre    A    T        0      0        2 
   7   chr7_37042358     ZHar    A    T        0      0        2 
   7   chr7_37042358   Sample    A    T        0      0        2 
   7   chr7_37057668     AAsi    A    G        0      0        2 
   7   chr7_37057668     AKia    A    G        0      0        2 
   7   chr7_37057668     AOna    A    G      0.5      1        2 
   7   chr7_37057668     ASom    A    G        0      0        2 
   7   chr7_37057668     HCab    A    G        0      0        2 
   7   chr7_37057668     HPrz    A    G        0      0        2 
   7   chr7_37057668     ZBoe    A    G        0      0        2 
   7   chr7_37057668     ZGre    A    G        0      0        2 
   7   chr7_37057668     ZHar    A    G        0      0        2 
   7   chr7_37057668   Sample    A    G        0      0        2 
   7   chr7_37065975     AAsi    G    A        0      0        2 
   7   chr7_37065975     AKia    G    A        0      0        2 
   7   chr7_37065975     AOna    G    A        0      0        2 
   7   chr7_37065975     ASom    G    A        0      0        2 
   7   chr7_37065975     HCab    G    A        1      2        2 
   7   chr7_37065975     HPrz    G    A        1      2        2 
   7   chr7_37065975     ZBoe    G    A        0      0        2 
   7   chr7_37065975     ZGre    G    A        0      0        2 
   7   chr7_37065975     ZHar    G    A        0      0        2 
   7   chr7_37065975   Sample    G    A        0      0        2 
   7   chr7_37073468     AAsi    G    T        0      0        2 
   7   chr7_37073468     AKia    G    T        0      0        2 
   7   chr7_37073468     AOna    G    T        0      0        2 
   7   chr7_37073468     ASom    G    T        0      0        2 
   7   chr7_37073468     HCab    G    T        1      2        2 
   7   chr7_37073468     HPrz    G    T        1      2        2 
   7   chr7_37073468     ZBoe    G    T        0      0        2 
   7   chr7_37073468     ZGre    G    T        0      0        2 
   7   chr7_37073468     ZHar    G    T        0      0        2 
   7   chr7_37073468   Sample    G    T        0      0        2 
   7   chr7_37075558     AAsi    T    C        0      0        2 
   7   chr7_37075558     AKia    T    C        0      0        2 
   7   chr7_37075558     AOna    T    C        0      0        2 
   7   chr7_37075558     ASom    T    C        0      0        2 
   7   chr7_37075558     HCab    T    C        1      2        2 
   7   chr7_37075558     HPrz    T    C        1      2        2 
   7   chr7_37075558     ZBoe    T    C        0      0        2 
   7   chr7_37075558     ZGre    T    C        0      0        2 
   7   chr7_37075558     ZHar    T    C        0      0        2 
   7   chr7_37075558   Sample    T    C        0      0        2 
   7   chr7_37080122     AAsi    C    A        0      0        2 
   7   chr7_37080122     AKia    C    A        0      0        2 
   7   chr7_37080122     AOna    C    A        0      0        2 
   7   chr7_37080122     ASom    C    A        0      0        2 
   7   chr7_37080122     HCab    C    A        0      0        2 
   7   chr7_37080122     HPrz    C    A        0      0        2 
   7   chr7_37080122     ZBoe    C    A      0.5      1        2 
   7   chr7_37080122     ZGre    C    A        0      0        2 
   7   chr7_37080122     ZHar    C    A        0      0        2 
   7   chr7_37080122   Sample    C    A        0      0        2 
   7   chr7_37080889     AAsi    C    T        0      0        2 
   7   chr7_37080889     AKia    C    T        0      0        2 
   7   chr7_37080889     AOna    C    T      0.5      1        2 
   7   chr7_37080889     ASom    C    T        0      0        2 
   7   chr7_37080889     HCab    C    T        0      0        2 
   7   chr7_37080889     HPrz    C    T        0      0        2 
   7   chr7_37080889     ZBoe    C    T        0      0        2 
   7   chr7_37080889     ZGre    C    T        0      0        2 
   7   chr7_37080889     ZHar    C    T        0      0        2 
   7   chr7_37080889   Sample    C    T        0      0        2 
   7   chr7_37080922     AAsi    A    T        0      0        2 
   7   chr7_37080922     AKia    A    T        0      0        2 
   7   chr7_37080922     AOna    A    T        0      0        2 
   7   chr7_37080922     ASom    A    T        0      0        2 
   7   chr7_37080922     HCab    A    T        0      0        2 
   7   chr7_37080922     HPrz    A    T        0      0        2 
   7   chr7_37080922     ZBoe    A    T      0.5      1        2 
   7   chr7_37080922     ZGre    A    T        0      0        2 
   7   chr7_37080922     ZHar    A    T        0      0        2 
   7   chr7_37080922   Sample    A    T        0      0        2 
   7   chr7_37088297     AAsi    T    C        0      0        2 
   7   chr7_37088297     AKia    T    C        0      0        2 
   7   chr7_37088297     AOna    T    C        0      0        2 
   7   chr7_37088297     ASom    T    C        0      0        2 
   7   chr7_37088297     HCab    T    C        1      2        2 
   7   chr7_37088297     HPrz    T    C        1      2        2 
   7   chr7_37088297     ZBoe    T    C        0      0        2 
   7   chr7_37088297     ZGre    T    C        0      0        2 
   7   chr7_37088297     ZHar    T    C        0      0        2 
   7   chr7_37088297   Sample    T    C        0      0        2 
   7   chr7_37088702     AAsi    C    T        0      0        2 
   7   chr7_37088702     AKia    C    T        0      0        2 
   7   chr7_37088702     AOna    C    T        0      0        2 
   7   chr7_37088702     ASom    C    T        0      0        2 
   7   chr7_37088702     HCab    C    T        0      0        2 
   7   chr7_37088702     HPrz    C    T        0      0        2 
   7   chr7_37088702     ZBoe    C    T        1      2        2 
   7   chr7_37088702     ZGre    C    T        0      0        2 
   7   chr7_37088702     ZHar    C    T        0      0        2 
   7   chr7_37088702   Sample    C    T        0      0        2 
   7   chr7_37091458     AAsi    A    G        1      2        2 
   7   chr7_37091458     AKia    A    G        0      0        2 
   7   chr7_37091458     AOna    A    G        0      0        2 
   7   chr7_37091458     ASom    A    G        1      2        2 
   7   chr7_37091458     HCab    A    G        0      0        2 
   7   chr7_37091458     HPrz    A    G        0      0        2 
   7   chr7_37091458     ZBoe    A    G        0      0        2 
   7   chr7_37091458     ZGre    A    G        0      0        2 
   7   chr7_37091458     ZHar    A    G        0      0        2 
   7   chr7_37091458   Sample    A    G        1      2        2 
   7   chr7_37094219     AAsi    C    T        0      0        2 
   7   chr7_37094219     AKia    C    T        0      0        2 
   7   chr7_37094219     AOna    C    T        0      0        2 
   7   chr7_37094219     ASom    C    T        0      0        2 
   7   chr7_37094219     HCab    C    T        0      0        2 
   7   chr7_37094219     HPrz    C    T        0      0        2 
   7   chr7_37094219     ZBoe    C    T        0      0        2 
   7   chr7_37094219     ZGre    C    T        1      2        2 
   7   chr7_37094219     ZHar    C    T        0      0        2 
   7   chr7_37094219   Sample    C    T        0      0        2 
   7   chr7_37102470     AAsi    C    T        0      0        2 
   7   chr7_37102470     AKia    C    T        0      0        2 
   7   chr7_37102470     AOna    C    T        0      0        2 
   7   chr7_37102470     ASom    C    T        0      0        2 
   7   chr7_37102470     HCab    C    T        0      0        2 
   7   chr7_37102470     HPrz    C    T        0      0        2 
   7   chr7_37102470     ZBoe    C    T        0      0        2 
   7   chr7_37102470     ZGre    C    T        1      2        2 
   7   chr7_37102470     ZHar    C    T        0      0        2 
   7   chr7_37102470   Sample    C    T        0      0        2 
   7   chr7_37111568     AAsi    T    C      0.5      1        2 
   7   chr7_37111568     AKia    T    C        0      0        2 
   7   chr7_37111568     AOna    T    C        0      0        2 
   7   chr7_37111568     ASom    T    C        0      0        2 
   7   chr7_37111568     HCab    T    C        0      0        2 
   7   chr7_37111568     HPrz    T    C        0      0        2 
   7   chr7_37111568     ZBoe    T    C        0      0        2 
   7   chr7_37111568     ZGre    T    C        0      0        2 
   7   chr7_37111568     ZHar    T    C        0      0        2 
   7   chr7_37111568   Sample    T    C        0      0        2 
   7   chr7_37115033     AAsi    G    A        0      0        2 
   7   chr7_37115033     AKia    G    A        0      0        2 
   7   chr7_37115033     AOna    G    A        0      0        2 
   7   chr7_37115033     ASom    G    A        0      0        2 
   7   chr7_37115033     HCab    G    A        1      2        2 
   7   chr7_37115033     HPrz    G    A        1      2        2 
   7   chr7_37115033     ZBoe    G    A        0      0        2 
   7   chr7_37115033     ZGre    G    A        0      0        2 
   7   chr7_37115033     ZHar    G    A        0      0        2 
   7   chr7_37115033   Sample    G    A        0      0        2 
   7   chr7_37117631     AAsi    T    C        0      0        2 
   7   chr7_37117631     AKia    T    C        0      0        2 
   7   chr7_37117631     AOna    T    C        0      0        2 
   7   chr7_37117631     ASom    T    C        0      0        2 
   7   chr7_37117631     HCab    T    C        0      0        2 
   7   chr7_37117631     HPrz    T    C        0      0        2 
   7   chr7_37117631     ZBoe    T    C        1      2        2 
   7   chr7_37117631     ZGre    T    C        0      0        2 
   7   chr7_37117631     ZHar    T    C        1      2        2 
   7   chr7_37117631   Sample    T    C        0      0        2 
   7   chr7_37118629     AAsi    A    G        0      0        2 
   7   chr7_37118629     AKia    A    G        0      0        2 
   7   chr7_37118629     AOna    A    G        0      0        2 
   7   chr7_37118629     ASom    A    G        0      0        2 
   7   chr7_37118629     HCab    A    G        0      0        2 
   7   chr7_37118629     HPrz    A    G        0      0        2 
   7   chr7_37118629     ZBoe    A    G      0.5      1        2 
   7   chr7_37118629     ZGre    A    G        0      0        2 
   7   chr7_37118629     ZHar    A    G        0      0        2 
   7   chr7_37118629   Sample    A    G        0      0        2 
   7   chr7_37128254     AAsi    C    T        0      0        2 
   7   chr7_37128254     AKia    C    T        0      0        2 
   7   chr7_37128254     AOna    C    T        0      0        2 
   7   chr7_37128254     ASom    C    T        0      0        2 
   7   chr7_37128254     HCab    C    T        0      0        2 
   7   chr7_37128254     HPrz    C    T        0      0        2 
   7   chr7_37128254     ZBoe    C    T        1      2        2 
   7   chr7_37128254     ZGre    C    T        0      0        2 
   7   chr7_37128254     ZHar    C    T        0      0        2 
   7   chr7_37128254   Sample    C    T        0      0        2 
   7   chr7_37128712     AAsi    C    T        0      0        2 
   7   chr7_37128712     AKia    C    T        0      0        2 
   7   chr7_37128712     AOna    C    T        0      0        2 
   7   chr7_37128712     ASom    C    T        0      0        2 
   7   chr7_37128712     HCab    C    T        0      0        2 
   7   chr7_37128712     HPrz    C    T        0      0        2 
   7   chr7_37128712     ZBoe    C    T      0.5      1        2 
   7   chr7_37128712     ZGre    C    T        0      0        2 
   7   chr7_37128712     ZHar    C    T        0      0        2 
   7   chr7_37128712   Sample    C    T        0      0        2 
   7   chr7_37137457     AAsi    G    C        0      0        2 
   7   chr7_37137457     AKia    G    C        0      0        2 
   7   chr7_37137457     AOna    G    C        0      0        2 
   7   chr7_37137457     ASom    G    C        0      0        2 
   7   chr7_37137457     HCab    G    C        0      0        2 
   7   chr7_37137457     HPrz    G    C        0      0        2 
   7   chr7_37137457     ZBoe    G    C        0      0        2 
   7   chr7_37137457     ZGre    G    C        0      0        2 
   7   chr7_37137457     ZHar    G    C        1      2        2 
   7   chr7_37137457   Sample    G    C        0      0        2 
   7   chr7_37141229     AAsi    A    G        0      0        2 
   7   chr7_37141229     AKia    A    G        0      0        2 
   7   chr7_37141229     AOna    A    G        0      0        2 
   7   chr7_37141229     ASom    A    G        0      0        2 
   7   chr7_37141229     HCab    A    G        1      2        2 
   7   chr7_37141229     HPrz    A    G        1      2        2 
   7   chr7_37141229     ZBoe    A    G        0      0        2 
   7   chr7_37141229     ZGre    A    G        0      0        2 
   7   chr7_37141229     ZHar    A    G        0      0        2 
   7   chr7_37141229   Sample    A    G        0      0        2 
   7   chr7_37145399     AAsi    A    T      0.5      1        2 
   7   chr7_37145399     AKia    A    T        0      0        2 
   7   chr7_37145399     AOna    A    T        0      0        2 
   7   chr7_37145399     ASom    A    T        0      0        2 
   7   chr7_37145399     HCab    A    T        0      0        2 
   7   chr7_37145399     HPrz    A    T        0      0        2 
   7   chr7_37145399     ZBoe    A    T        0      0        2 
   7   chr7_37145399     ZGre    A    T        0      0        2 
   7   chr7_37145399     ZHar    A    T        0      0        2 
   7   chr7_37145399   Sample    A    T        0      0        2 
   7   chr7_37148065     AAsi    G    T        0      0        2 
   7   chr7_37148065     AKia    G    T        0      0        2 
   7   chr7_37148065     AOna    G    T      0.5      1        2 
   7   chr7_37148065     ASom    G    T        0      0        2 
   7   chr7_37148065     HCab    G    T        0      0        2 
   7   chr7_37148065     HPrz    G    T        0      0        2 
   7   chr7_37148065     ZBoe    G    T        0      0        2 
   7   chr7_37148065     ZGre    G    T        0      0        2 
   7   chr7_37148065     ZHar    G    T        0      0        2 
   7   chr7_37148065   Sample    G    T        0      0        2 
   7   chr7_37151072     AAsi    A    T        0      0        2 
   7   chr7_37151072     AKia    A    T        0      0        2 
   7   chr7_37151072     AOna    A    T        0      0        2 
   7   chr7_37151072     ASom    A    T        0      0        2 
   7   chr7_37151072     HCab    A    T        0      0        2 
   7   chr7_37151072     HPrz    A    T      0.5      1        2 
   7   chr7_37151072     ZBoe    A    T        0      0        2 
   7   chr7_37151072     ZGre    A    T        0      0        2 
   7   chr7_37151072     ZHar    A    T        0      0        2 
   7   chr7_37151072   Sample    A    T        0      0        2 
   7   chr7_37151612     AAsi    C    A        0      0        2 
   7   chr7_37151612     AKia    C    A        0      0        2 
   7   chr7_37151612     AOna    C    A        0      0        2 
   7   chr7_37151612     ASom    C    A        0      0        2 
   7   chr7_37151612     HCab    C    A        0      0        2 
   7   chr7_37151612     HPrz    C    A        0      0        2 
   7   chr7_37151612     ZBoe    C    A        1      2        2 
   7   chr7_37151612     ZGre    C    A        0      0        2 
   7   chr7_37151612     ZHar    C    A        0      0        2 
   7   chr7_37151612   Sample    C    A        0      0        2 
   7   chr7_37152428     AAsi    A    G        0      0        2 
   7   chr7_37152428     AKia    A    G        0      0        2 
   7   chr7_37152428     AOna    A    G        0      0        2 
   7   chr7_37152428     ASom    A    G        0      0        2 
   7   chr7_37152428     HCab    A    G        1      2        2 
   7   chr7_37152428     HPrz    A    G        1      2        2 
   7   chr7_37152428     ZBoe    A    G        0      0        2 
   7   chr7_37152428     ZGre    A    G        0      0        2 
   7   chr7_37152428     ZHar    A    G        0      0        2 
   7   chr7_37152428   Sample    A    G        0      0        2 
   7   chr7_37157808     AAsi    G    C        0      0        2 
   7   chr7_37157808     AKia    G    C        1      2        2 
   7   chr7_37157808     AOna    G    C      0.5      1        2 
   7   chr7_37157808     ASom    G    C        0      0        2 
   7   chr7_37157808     HCab    G    C        0      0        2 
   7   chr7_37157808     HPrz    G    C        0      0        2 
   7   chr7_37157808     ZBoe    G    C        0      0        2 
   7   chr7_37157808     ZGre    G    C        0      0        2 
   7   chr7_37157808     ZHar    G    C        0      0        2 
   7   chr7_37157808   Sample    G    C        0      0        2 
   7   chr7_37160603     AAsi    T    A        0      0        2 
   7   chr7_37160603     AKia    T    A        0      0        2 
   7   chr7_37160603     AOna    T    A        0      0        2 
   7   chr7_37160603     ASom    T    A        1      2        2 
   7   chr7_37160603     HCab    T    A        0      0        2 
   7   chr7_37160603     HPrz    T    A        0      0        2 
   7   chr7_37160603     ZBoe    T    A        0      0        2 
   7   chr7_37160603     ZGre    T    A        0      0        2 
   7   chr7_37160603     ZHar    T    A        0      0        2 
   7   chr7_37160603   Sample    T    A        0      0        2 
   7   chr7_37162833     AAsi    G    A        0      0        2 
   7   chr7_37162833     AKia    G    A        0      0        2 
   7   chr7_37162833     AOna    G    A        0      0        2 
   7   chr7_37162833     ASom    G    A        0      0        2 
   7   chr7_37162833     HCab    G    A        1      2        2 
   7   chr7_37162833     HPrz    G    A        1      2        2 
   7   chr7_37162833     ZBoe    G    A        0      0        2 
   7   chr7_37162833     ZGre    G    A        0      0        2 
   7   chr7_37162833     ZHar    G    A        0      0        2 
   7   chr7_37162833   Sample    G    A        0      0        2 
   7   chr7_37171612     AAsi    T    C        0      0        2 
   7   chr7_37171612     AKia    T    C        0      0        2 
   7   chr7_37171612     AOna    T    C        0      0        2 
   7   chr7_37171612     ASom    T    C        0      0        2 
   7   chr7_37171612     HCab    T    C        1      2        2 
   7   chr7_37171612     HPrz    T    C        0      0        2 
   7   chr7_37171612     ZBoe    T    C        0      0        2 
   7   chr7_37171612     ZGre    T    C        0      0        2 
   7   chr7_37171612     ZHar    T    C        0      0        2 
   7   chr7_37171612   Sample    T    C        0      0        2 
   7   chr7_37172814     AAsi    C    T        0      0        2 
   7   chr7_37172814     AKia    C    T        0      0        2 
   7   chr7_37172814     AOna    C    T        0      0        2 
   7   chr7_37172814     ASom    C    T        1      2        2 
   7   chr7_37172814     HCab    C    T        0      0        2 
   7   chr7_37172814     HPrz    C    T        0      0        2 
   7   chr7_37172814     ZBoe    C    T        0      0        2 
   7   chr7_37172814     ZGre    C    T        0      0        2 
   7   chr7_37172814     ZHar    C    T        0      0        2 
   7   chr7_37172814   Sample    C    T        0      0        2 
   7   chr7_37179580     AAsi    G    T        0      0        2 
   7   chr7_37179580     AKia    G    T        0      0        2 
   7   chr7_37179580     AOna    G    T        0      0        2 
   7   chr7_37179580     ASom    G    T        0      0        2 
   7   chr7_37179580     HCab    G    T        0      0        2 
   7   chr7_37179580     HPrz    G    T        0      0        2 
   7   chr7_37179580     ZBoe    G    T        0      0        2 
   7   chr7_37179580     ZGre    G    T        0      0        2 
   7   chr7_37179580     ZHar    G    T      0.5      1        2 
   7   chr7_37179580   Sample    G    T        0      0        2 
   7   chr7_37179978     AAsi    T    C        0      0        2 
   7   chr7_37179978     AKia    T    C        0      0        2 
   7   chr7_37179978     AOna    T    C        0      0        2 
   7   chr7_37179978     ASom    T    C        0      0        2 
   7   chr7_37179978     HCab    T    C        1      2        2 
   7   chr7_37179978     HPrz    T    C        1      2        2 
   7   chr7_37179978     ZBoe    T    C        0      0        2 
   7   chr7_37179978     ZGre    T    C        0      0        2 
   7   chr7_37179978     ZHar    T    C        0      0        2 
   7   chr7_37179978   Sample    T    C        0      0        2 
   7   chr7_37185730     AAsi    C    T        0      0        2 
   7   chr7_37185730     AKia    C    T        0      0        2 
   7   chr7_37185730     AOna    C    T        0      0        2 
   7   chr7_37185730     ASom    C    T        1      2        2 
   7   chr7_37185730     HCab    C    T        0      0        2 
   7   chr7_37185730     HPrz    C    T        0      0        2 
   7   chr7_37185730     ZBoe    C    T        0      0        2 
   7   chr7_37185730     ZGre    C    T        0      0        2 
   7   chr7_37185730     ZHar    C    T        0      0        2 
   7   chr7_37185730   Sample    C    T        0      0        2 
   7   chr7_37186194     AAsi    C    A        0      0        2 
   7   chr7_37186194     AKia    C    A        0      0        2 
   7   chr7_37186194     AOna    C    A        0      0        2 
   7   chr7_37186194     ASom    C    A      0.5      1        2 
   7   chr7_37186194     HCab    C    A        0      0        2 
   7   chr7_37186194     HPrz    C    A        0      0        2 
   7   chr7_37186194     ZBoe    C    A        0      0        2 
   7   chr7_37186194     ZGre    C    A        0      0        2 
   7   chr7_37186194     ZHar    C    A        0      0        2 
   7   chr7_37186194   Sample    C    A        0      0        2 
   7   chr7_37188677     AAsi    T    C        0      0        2 
   7   chr7_37188677     AKia    T    C        0      0        2 
   7   chr7_37188677     AOna    T    C        0      0        2 
   7   chr7_37188677     ASom    T    C        0      0        2 
   7   chr7_37188677     HCab    T    C        0      0        2 
   7   chr7_37188677     HPrz    T    C        0      0        2 
   7   chr7_37188677     ZBoe    T    C      0.5      1        2 
   7   chr7_37188677     ZGre    T    C        0      0        2 
   7   chr7_37188677     ZHar    T    C        0      0        2 
   7   chr7_37188677   Sample    T    C        0      0        2 
   7   chr7_37193330     AAsi    T    C        0      0        2 
   7   chr7_37193330     AKia    T    C        1      2        2 
   7   chr7_37193330     AOna    T    C        1      2        2 
   7   chr7_37193330     ASom    T    C        0      0        2 
   7   chr7_37193330     HCab    T    C        0      0        2 
   7   chr7_37193330     HPrz    T    C        0      0        2 
   7   chr7_37193330     ZBoe    T    C        0      0        2 
   7   chr7_37193330     ZGre    T    C        0      0        2 
   7   chr7_37193330     ZHar    T    C        0      0        2 
   7   chr7_37193330   Sample    T    C        0      0        2 
   7   chr7_37195532     AAsi    G    A        0      0        2 
   7   chr7_37195532     AKia    G    A        0      0        2 
   7   chr7_37195532     AOna    G    A        0      0        2 
   7   chr7_37195532     ASom    G    A        0      0        2 
   7   chr7_37195532     HCab    G    A        1      2        2 
   7   chr7_37195532     HPrz    G    A        1      2        2 
   7   chr7_37195532     ZBoe    G    A        0      0        2 
   7   chr7_37195532     ZGre    G    A        0      0        2 
   7   chr7_37195532     ZHar    G    A        0      0        2 
   7   chr7_37195532   Sample    G    A        0      0        2 
   7   chr7_37197611     AAsi    A    G        0      0        2 
   7   chr7_37197611     AKia    A    G        0      0        2 
   7   chr7_37197611     AOna    A    G        0      0        2 
   7   chr7_37197611     ASom    A    G        0      0        2 
   7   chr7_37197611     HCab    A    G        0      0        2 
   7   chr7_37197611     HPrz    A    G        0      0        2 
   7   chr7_37197611     ZBoe    A    G      0.5      1        2 
   7   chr7_37197611     ZGre    A    G        0      0        2 
   7   chr7_37197611     ZHar    A    G        0      0        2 
   7   chr7_37197611   Sample    A    G        0      0        2 
   7   chr7_37216173     AAsi    A    T        0      0        2 
   7   chr7_37216173     AKia    A    T        0      0        2 
   7   chr7_37216173     AOna    A    T        0      0        2 
   7   chr7_37216173     ASom    A    T        0      0        2 
   7   chr7_37216173     HCab    A    T        0      0        2 
   7   chr7_37216173     HPrz    A    T        0      0        2 
   7   chr7_37216173     ZBoe    A    T        0      0        2 
   7   chr7_37216173     ZGre    A    T        1      2        2 
   7   chr7_37216173     ZHar    A    T        0      0        2 
   7   chr7_37216173   Sample    A    T        0      0        2 
   7   chr7_37220742     AAsi    A    T        0      0        2 
   7   chr7_37220742     AKia    A    T        0      0        2 
   7   chr7_37220742     AOna    A    T        0      0        2 
   7   chr7_37220742     ASom    A    T        0      0        2 
   7   chr7_37220742     HCab    A    T        1      2        2 
   7   chr7_37220742     HPrz    A    T        1      2        2 
   7   chr7_37220742     ZBoe    A    T        0      0        2 
   7   chr7_37220742     ZGre    A    T        0      0        2 
   7   chr7_37220742     ZHar    A    T        0      0        2 
   7   chr7_37220742   Sample    A    T        0      0        2 
   7   chr7_37222393     AAsi    C    T        0      0        2 
   7   chr7_37222393     AKia    C    T        0      0        2 
   7   chr7_37222393     AOna    C    T        0      0        2 
   7   chr7_37222393     ASom    C    T        0      0        2 
   7   chr7_37222393     HCab    C    T        0      0        2 
   7   chr7_37222393     HPrz    C    T      0.5      1        2 
   7   chr7_37222393     ZBoe    C    T        0      0        2 
   7   chr7_37222393     ZGre    C    T        0      0        2 
   7   chr7_37222393     ZHar    C    T        0      0        2 
   7   chr7_37222393   Sample    C    T        0      0        2 
   7   chr7_37227759     AAsi    G    A        0      0        2 
   7   chr7_37227759     AKia    G    A        0      0        2 
   7   chr7_37227759     AOna    G    A        0      0        2 
   7   chr7_37227759     ASom    G    A        0      0        2 
   7   chr7_37227759     HCab    G    A      0.5      1        2 
   7   chr7_37227759     HPrz    G    A        0      0        2 
   7   chr7_37227759     ZBoe    G    A        0      0        2 
   7   chr7_37227759     ZGre    G    A        0      0        2 
   7   chr7_37227759     ZHar    G    A        0      0        2 
   7   chr7_37227759   Sample    G    A        0      0        2 
   7   chr7_37230032     AAsi    G    T        0      0        2 
   7   chr7_37230032     AKia    G    T        1      2        2 
   7   chr7_37230032     AOna    G    T        1      2        2 
   7   chr7_37230032     ASom    G    T        0      0        2 
   7   chr7_37230032     HCab    G    T        0      0        2 
   7   chr7_37230032     HPrz    G    T        0      0        2 
   7   chr7_37230032     ZBoe    G    T        0      0        2 
   7   chr7_37230032     ZGre    G    T        0      0        2 
   7   chr7_37230032     ZHar    G    T        0      0        2 
   7   chr7_37230032   Sample    G    T        0      0        2 
   7   chr7_37231718     AAsi    T    C        1      2        2 
   7   chr7_37231718     AKia    T    C        0      0        2 
   7   chr7_37231718     AOna    T    C        0      0        2 
   7   chr7_37231718     ASom    T    C        1      2        2 
   7   chr7_37231718     HCab    T    C        0      0        2 
   7   chr7_37231718     HPrz    T    C        0      0        2 
   7   chr7_37231718     ZBoe    T    C        0      0        2 
   7   chr7_37231718     ZGre    T    C        0      0        2 
   7   chr7_37231718     ZHar    T    C        0      0        2 
   7   chr7_37231718   Sample    T    C        1      2        2 
   7   chr7_37232874     AAsi    G    T      0.5      1        2 
   7   chr7_37232874     AKia    G    T        0      0        2 
   7   chr7_37232874     AOna    G    T        0      0        2 
   7   chr7_37232874     ASom    G    T        0      0        2 
   7   chr7_37232874     HCab    G    T        0      0        2 
   7   chr7_37232874     HPrz    G    T        0      0        2 
   7   chr7_37232874     ZBoe    G    T        0      0        2 
   7   chr7_37232874     ZGre    G    T        0      0        2 
   7   chr7_37232874     ZHar    G    T        0      0        2 
   7   chr7_37232874   Sample    G    T        0      0        2 
   7   chr7_37234721     AAsi    T    G        0      0        2 
   7   chr7_37234721     AKia    T    G        0      0        2 
   7   chr7_37234721     AOna    T    G        0      0        2 
   7   chr7_37234721     ASom    T    G        0      0        2 
   7   chr7_37234721     HCab    T    G      0.5      1        2 
   7   chr7_37234721     HPrz    T    G        0      0        2 
   7   chr7_37234721     ZBoe    T    G        0      0        2 
   7   chr7_37234721     ZGre    T    G        0      0        2 
   7   chr7_37234721     ZHar    T    G        0      0        2 
   7   chr7_37234721   Sample    T    G        0      0        2 
   7   chr7_37248489     AAsi    T    C        1      2        2 
   7   chr7_37248489     AKia    T    C        0      0        2 
   7   chr7_37248489     AOna    T    C        0      0        2 
   7   chr7_37248489     ASom    T    C        0      0        2 
   7   chr7_37248489     HCab    T    C        0      0        2 
   7   chr7_37248489     HPrz    T    C        0      0        2 
   7   chr7_37248489     ZBoe    T    C        0      0        2 
   7   chr7_37248489     ZGre    T    C        0      0        2 
   7   chr7_37248489     ZHar    T    C        0      0        2 
   7   chr7_37248489   Sample    T    C        0      0        2 
   7   chr7_37257918     AAsi    A    G        0      0        2 
   7   chr7_37257918     AKia    A    G        0      0        2 
   7   chr7_37257918     AOna    A    G        0      0        2 
   7   chr7_37257918     ASom    A    G        0      0        2 
   7   chr7_37257918     HCab    A    G        0      0        2 
   7   chr7_37257918     HPrz    A    G        0      0        2 
   7   chr7_37257918     ZBoe    A    G      0.5      1        2 
   7   chr7_37257918     ZGre    A    G        1      2        2 
   7   chr7_37257918     ZHar    A    G        0      0        2 
   7   chr7_37257918   Sample    A    G        0      0        2 
   7   chr7_37263851     AAsi    T    G        0      0        2 
   7   chr7_37263851     AKia    T    G        0      0        2 
   7   chr7_37263851     AOna    T    G        0      0        2 
   7   chr7_37263851     ASom    T    G        0      0        2 
   7   chr7_37263851     HCab    T    G        1      2        2 
   7   chr7_37263851     HPrz    T    G        1      2        2 
   7   chr7_37263851     ZBoe    T    G        0      0        2 
   7   chr7_37263851     ZGre    T    G        0      0        2 
   7   chr7_37263851     ZHar    T    G        0      0        2 
   7   chr7_37263851   Sample    T    G        0      0        2 
   7   chr7_37264329     AAsi    T    G        0      0        2 
   7   chr7_37264329     AKia    T    G        0      0        2 
   7   chr7_37264329     AOna    T    G      0.5      1        2 
   7   chr7_37264329     ASom    T    G        0      0        2 
   7   chr7_37264329     HCab    T    G        0      0        2 
   7   chr7_37264329     HPrz    T    G        0      0        2 
   7   chr7_37264329     ZBoe    T    G        0      0        2 
   7   chr7_37264329     ZGre    T    G        0      0        2 
   7   chr7_37264329     ZHar    T    G        0      0        2 
   7   chr7_37264329   Sample    T    G        0      0        2 
   7   chr7_37269908     AAsi    C    A        0      0        2 
   7   chr7_37269908     AKia    C    A        1      2        2 
   7   chr7_37269908     AOna    C    A        1      2        2 
   7   chr7_37269908     ASom    C    A        0      0        2 
   7   chr7_37269908     HCab    C    A        0      0        2 
   7   chr7_37269908     HPrz    C    A        0      0        2 
   7   chr7_37269908     ZBoe    C    A        0      0        2 
   7   chr7_37269908     ZGre    C    A        0      0        2 
   7   chr7_37269908     ZHar    C    A        0      0        2 
   7   chr7_37269908   Sample    C    A        0      0        2 
   7   chr7_37273439     AAsi    A    G        0      0        2 
   7   chr7_37273439     AKia    A    G        0      0        2 
   7   chr7_37273439     AOna    A    G        0      0        2 
   7   chr7_37273439     ASom    A    G        1      2        2 
   7   chr7_37273439     HCab    A    G        0      0        2 
   7   chr7_37273439     HPrz    A    G        0      0        2 
   7   chr7_37273439     ZBoe    A    G        0      0        2 
   7   chr7_37273439     ZGre    A    G        0      0        2 
   7   chr7_37273439     ZHar    A    G        0      0        2 
   7   chr7_37273439   Sample    A    G        1      2        2 
   7   chr7_37274118     AAsi    T    C        0      0        2 
   7   chr7_37274118     AKia    T    C        0      0        2 
   7   chr7_37274118     AOna    T    C        0      0        2 
   7   chr7_37274118     ASom    T    C        0      0        2 
   7   chr7_37274118     HCab    T    C        1      2        2 
   7   chr7_37274118     HPrz    T    C        1      2        2 
   7   chr7_37274118     ZBoe    T    C        0      0        2 
   7   chr7_37274118     ZGre    T    C        0      0        2 
   7   chr7_37274118     ZHar    T    C        0      0        2 
   7   chr7_37274118   Sample    T    C        0      0        2 
   7   chr7_37278861     AAsi    T    C        0      0        2 
   7   chr7_37278861     AKia    T    C        0      0        2 
   7   chr7_37278861     AOna    T    C        0      0        2 
   7   chr7_37278861     ASom    T    C        0      0        2 
   7   chr7_37278861     HCab    T    C        0      0        2 
   7   chr7_37278861     HPrz    T    C        0      0        2 
   7   chr7_37278861     ZBoe    T    C      0.5      1        2 
   7   chr7_37278861     ZGre    T    C        0      0        2 
   7   chr7_37278861     ZHar    T    C        0      0        2 
   7   chr7_37278861   Sample    T    C        0      0        2 
   7   chr7_37285365     AAsi    T    C        0      0        2 
   7   chr7_37285365     AKia    T    C        0      0        2 
   7   chr7_37285365     AOna    T    C        0      0        2 
   7   chr7_37285365     ASom    T    C        0      0        2 
   7   chr7_37285365     HCab    T    C        0      0        2 
   7   chr7_37285365     HPrz    T    C        0      0        2 
   7   chr7_37285365     ZBoe    T    C        0      0        2 
   7   chr7_37285365     ZGre    T    C        0      0        2 
   7   chr7_37285365     ZHar    T    C        1      2        2 
   7   chr7_37285365   Sample    T    C        0      0        2 
   7   chr7_37287035     AAsi    C    A        0      0        2 
   7   chr7_37287035     AKia    C    A        0      0        2 
   7   chr7_37287035     AOna    C    A        0      0        2 
   7   chr7_37287035     ASom    C    A        0      0        2 
   7   chr7_37287035     HCab    C    A        0      0        2 
   7   chr7_37287035     HPrz    C    A        0      0        2 
   7   chr7_37287035     ZBoe    C    A      0.5      1        2 
   7   chr7_37287035     ZGre    C    A        0      0        2 
   7   chr7_37287035     ZHar    C    A        0      0        2 
   7   chr7_37287035   Sample    C    A        0      0        2 
   7   chr7_37287100     AAsi    C    G        0      0        2 
   7   chr7_37287100     AKia    C    G        0      0        2 
   7   chr7_37287100     AOna    C    G        0      0        2 
   7   chr7_37287100     ASom    C    G        0      0        2 
   7   chr7_37287100     HCab    C    G        1      2        2 
   7   chr7_37287100     HPrz    C    G        1      2        2 
   7   chr7_37287100     ZBoe    C    G        0      0        2 
   7   chr7_37287100     ZGre    C    G        0      0        2 
   7   chr7_37287100     ZHar    C    G        0      0        2 
   7   chr7_37287100   Sample    C    G        0      0        2 
   7   chr7_37287628     AAsi    C    G        0      0        2 
   7   chr7_37287628     AKia    C    G        0      0        2 
   7   chr7_37287628     AOna    C    G        0      0        2 
   7   chr7_37287628     ASom    C    G        0      0        2 
   7   chr7_37287628     HCab    C    G        0      0        2 
   7   chr7_37287628     HPrz    C    G        0      0        2 
   7   chr7_37287628     ZBoe    C    G      0.5      1        2 
   7   chr7_37287628     ZGre    C    G        0      0        2 
   7   chr7_37287628     ZHar    C    G        0      0        2 
   7   chr7_37287628   Sample    C    G        0      0        2 
   7   chr7_37288471     AAsi    C    T        0      0        2 
   7   chr7_37288471     AKia    C    T        0      0        2 
   7   chr7_37288471     AOna    C    T      0.5      1        2 
   7   chr7_37288471     ASom    C    T        0      0        2 
   7   chr7_37288471     HCab    C    T        0      0        2 
   7   chr7_37288471     HPrz    C    T        0      0        2 
   7   chr7_37288471     ZBoe    C    T        0      0        2 
   7   chr7_37288471     ZGre    C    T        0      0        2 
   7   chr7_37288471     ZHar    C    T        0      0        2 
   7   chr7_37288471   Sample    C    T        0      0        2 
   7   chr7_37291297     AAsi    A    G        0      0        2 
   7   chr7_37291297     AKia    A    G        0      0        2 
   7   chr7_37291297     AOna    A    G        0      0        2 
   7   chr7_37291297     ASom    A    G        0      0        2 
   7   chr7_37291297     HCab    A    G      0.5      1        2 
   7   chr7_37291297     HPrz    A    G      0.5      1        2 
   7   chr7_37291297     ZBoe    A    G        0      0        2 
   7   chr7_37291297     ZGre    A    G        0      0        2 
   7   chr7_37291297     ZHar    A    G        0      0        2 
   7   chr7_37291297   Sample    A    G        0      0        2 
   7   chr7_37293302     AAsi    T    C        0      0        2 
   7   chr7_37293302     AKia    T    C        0      0        2 
   7   chr7_37293302     AOna    T    C        0      0        2 
   7   chr7_37293302     ASom    T    C        0      0        2 
   7   chr7_37293302     HCab    T    C        1      2        2 
   7   chr7_37293302     HPrz    T    C        1      2        2 
   7   chr7_37293302     ZBoe    T    C        0      0        2 
   7   chr7_37293302     ZGre    T    C        0      0        2 
   7   chr7_37293302     ZHar    T    C        0      0        2 
   7   chr7_37293302   Sample    T    C        0      0        2 
   7   chr7_37304282     AAsi    A    C        0      0        2 
   7   chr7_37304282     AKia    A    C        0      0        2 
   7   chr7_37304282     AOna    A    C      0.5      1        2 
   7   chr7_37304282     ASom    A    C        0      0        2 
   7   chr7_37304282     HCab    A    C        0      0        2 
   7   chr7_37304282     HPrz    A    C        0      0        2 
   7   chr7_37304282     ZBoe    A    C        0      0        2 
   7   chr7_37304282     ZGre    A    C        0      0        2 
   7   chr7_37304282     ZHar    A    C        0      0        2 
   7   chr7_37304282   Sample    A    C        0      0        2 
   7   chr7_37306872     AAsi    T    G        0      0        2 
   7   chr7_37306872     AKia    T    G      0.5      1        2 
   7   chr7_37306872     AOna    T    G        0      0        2 
   7   chr7_37306872     ASom    T    G        0      0        2 
   7   chr7_37306872     HCab    T    G        0      0        2 
   7   chr7_37306872     HPrz    T    G        0      0        2 
   7   chr7_37306872     ZBoe    T    G        0      0        2 
   7   chr7_37306872     ZGre    T    G        0      0        2 
   7   chr7_37306872     ZHar    T    G        0      0        2 
   7   chr7_37306872   Sample    T    G        0      0        2 
   7   chr7_37322694     AAsi    A    G        0      0        2 
   7   chr7_37322694     AKia    A    G        0      0        2 
   7   chr7_37322694     AOna    A    G        0      0        2 
   7   chr7_37322694     ASom    A    G        0      0        2 
   7   chr7_37322694     HCab    A    G        0      0        2 
   7   chr7_37322694     HPrz    A    G        0      0        2 
   7   chr7_37322694     ZBoe    A    G      0.5      1        2 
   7   chr7_37322694     ZGre    A    G        0      0        2 
   7   chr7_37322694     ZHar    A    G        0      0        2 
   7   chr7_37322694   Sample    A    G        0      0        2 
   7   chr7_37327900     AAsi    C    G        0      0        2 
   7   chr7_37327900     AKia    C    G        0      0        2 
   7   chr7_37327900     AOna    C    G      0.5      1        2 
   7   chr7_37327900     ASom    C    G        0      0        2 
   7   chr7_37327900     HCab    C    G        0      0        2 
   7   chr7_37327900     HPrz    C    G        0      0        2 
   7   chr7_37327900     ZBoe    C    G        0      0        2 
   7   chr7_37327900     ZGre    C    G        0      0        2 
   7   chr7_37327900     ZHar    C    G        0      0        2 
   7   chr7_37327900   Sample    C    G        0      0        2 
   7   chr7_37339227     AAsi    A    T        0      0        2 
   7   chr7_37339227     AKia    A    T        0      0        2 
   7   chr7_37339227     AOna    A    T        0      0        2 
   7   chr7_37339227     ASom    A    T        0      0        2 
   7   chr7_37339227     HCab    A    T        1      2        2 
   7   chr7_37339227     HPrz    A    T        1      2        2 
   7   chr7_37339227     ZBoe    A    T        0      0        2 
   7   chr7_37339227     ZGre    A    T        0      0        2 
   7   chr7_37339227     ZHar    A    T        0      0        2 
   7   chr7_37339227   Sample    A    T        0      0        2 
   7   chr7_37340970     AAsi    A    G        0      0        2 
   7   chr7_37340970     AKia    A    G        0      0        2 
   7   chr7_37340970     AOna    A    G        0      0        2 
   7   chr7_37340970     ASom    A    G        1      2        2 
   7   chr7_37340970     HCab    A    G        0      0        2 
   7   chr7_37340970     HPrz    A    G        0      0        2 
   7   chr7_37340970     ZBoe    A    G        0      0        2 
   7   chr7_37340970     ZGre    A    G        0      0        2 
   7   chr7_37340970     ZHar    A    G        0      0        2 
   7   chr7_37340970   Sample    A    G        0      0        2 
   7   chr7_37347484     AAsi    G    T        0      0        2 
   7   chr7_37347484     AKia    G    T        0      0        2 
   7   chr7_37347484     AOna    G    T      0.5      1        2 
   7   chr7_37347484     ASom    G    T        0      0        2 
   7   chr7_37347484     HCab    G    T        0      0        2 
   7   chr7_37347484     HPrz    G    T        0      0        2 
   7   chr7_37347484     ZBoe    G    T        0      0        2 
   7   chr7_37347484     ZGre    G    T        0      0        2 
   7   chr7_37347484     ZHar    G    T        0      0        2 
   7   chr7_37347484   Sample    G    T        0      0        2 
   7   chr7_37355299     AAsi    A    G        1      2        2 
   7   chr7_37355299     AKia    A    G        0      0        2 
   7   chr7_37355299     AOna    A    G        0      0        2 
   7   chr7_37355299     ASom    A    G        1      2        2 
   7   chr7_37355299     HCab    A    G        0      0        2 
   7   chr7_37355299     HPrz    A    G        0      0        2 
   7   chr7_37355299     ZBoe    A    G        0      0        2 
   7   chr7_37355299     ZGre    A    G        0      0        2 
   7   chr7_37355299     ZHar    A    G        0      0        2 
   7   chr7_37355299   Sample    A    G        1      2        2 
   7   chr7_37356675     AAsi    A    G        0      0        2 
   7   chr7_37356675     AKia    A    G        0      0        2 
   7   chr7_37356675     AOna    A    G        0      0        2 
   7   chr7_37356675     ASom    A    G        0      0        2 
   7   chr7_37356675     HCab    A    G        0      0        2 
   7   chr7_37356675     HPrz    A    G        0      0        2 
   7   chr7_37356675     ZBoe    A    G      0.5      1        2 
   7   chr7_37356675     ZGre    A    G        0      0        2 
   7   chr7_37356675     ZHar    A    G        0      0        2 
   7   chr7_37356675   Sample    A    G        0      0        2 
   7   chr7_37357466     AAsi    G    C        1      2        2 
   7   chr7_37357466     AKia    G    C        0      0        2 
   7   chr7_37357466     AOna    G    C        0      0        2 
   7   chr7_37357466     ASom    G    C        1      2        2 
   7   chr7_37357466     HCab    G    C        0      0        2 
   7   chr7_37357466     HPrz    G    C        0      0        2 
   7   chr7_37357466     ZBoe    G    C        0      0        2 
   7   chr7_37357466     ZGre    G    C        0      0        2 
   7   chr7_37357466     ZHar    G    C        0      0        2 
   7   chr7_37357466   Sample    G    C        1      2        2 
   7   chr7_37361525     AAsi    G    A        1      2        2 
   7   chr7_37361525     AKia    G    A        1      2        2 
   7   chr7_37361525     AOna    G    A        1      2        2 
   7   chr7_37361525     ASom    G    A        1      2        2 
   7   chr7_37361525     HCab    G    A        0      0        2 
   7   chr7_37361525     HPrz    G    A        0      0        2 
   7   chr7_37361525     ZBoe    G    A        0      0        2 
   7   chr7_37361525     ZGre    G    A        0      0        2 
   7   chr7_37361525     ZHar    G    A        0      0        2 
   7   chr7_37361525   Sample    G    A        1      2        2 
   7   chr7_37366581     AAsi    T    C        0      0        2 
   7   chr7_37366581     AKia    T    C        0      0        2 
   7   chr7_37366581     AOna    T    C        0      0        2 
   7   chr7_37366581     ASom    T    C        0      0        2 
   7   chr7_37366581     HCab    T    C        0      0        2 
   7   chr7_37366581     HPrz    T    C      0.5      1        2 
   7   chr7_37366581     ZBoe    T    C        0      0        2 
   7   chr7_37366581     ZGre    T    C        0      0        2 
   7   chr7_37366581     ZHar    T    C        0      0        2 
   7   chr7_37366581   Sample    T    C        0      0        2 
   7   chr7_37370630     AAsi    G    C        0      0        2 
   7   chr7_37370630     AKia    G    C        0      0        2 
   7   chr7_37370630     AOna    G    C        0      0        2 
   7   chr7_37370630     ASom    G    C        0      0        2 
   7   chr7_37370630     HCab    G    C        0      0        2 
   7   chr7_37370630     HPrz    G    C      0.5      1        2 
   7   chr7_37370630     ZBoe    G    C        0      0        2 
   7   chr7_37370630     ZGre    G    C        0      0        2 
   7   chr7_37370630     ZHar    G    C        0      0        2 
   7   chr7_37370630   Sample    G    C        0      0        2 
   7   chr7_37381404     AAsi    C    G        0      0        2 
   7   chr7_37381404     AKia    C    G        0      0        2 
   7   chr7_37381404     AOna    C    G        0      0        2 
   7   chr7_37381404     ASom    C    G        0      0        2 
   7   chr7_37381404     HCab    C    G        0      0        2 
   7   chr7_37381404     HPrz    C    G        0      0        2 
   7   chr7_37381404     ZBoe    C    G        0      0        2 
   7   chr7_37381404     ZGre    C    G      0.5      1        2 
   7   chr7_37381404     ZHar    C    G        0      0        2 
   7   chr7_37381404   Sample    C    G        0      0        2 
   7   chr7_37384664     AAsi    T    C        0      0        2 
   7   chr7_37384664     AKia    T    C        0      0        2 
   7   chr7_37384664     AOna    T    C        0      0        2 
   7   chr7_37384664     ASom    T    C        0      0        2 
   7   chr7_37384664     HCab    T    C        1      2        2 
   7   chr7_37384664     HPrz    T    C        1      2        2 
   7   chr7_37384664     ZBoe    T    C        0      0        2 
   7   chr7_37384664     ZGre    T    C        0      0        2 
   7   chr7_37384664     ZHar    T    C        0      0        2 
   7   chr7_37384664   Sample    T    C        0      0        2 
   7   chr7_37386978     AAsi    T    C        0      0        2 
   7   chr7_37386978     AKia    T    C        0      0        2 
   7   chr7_37386978     AOna    T    C        0      0        2 
   7   chr7_37386978     ASom    T    C        0      0        2 
   7   chr7_37386978     HCab    T    C        0      0        2 
   7   chr7_37386978     HPrz    T    C        0      0        2 
   7   chr7_37386978     ZBoe    T    C      0.5      1        2 
   7   chr7_37386978     ZGre    T    C        0      0        2 
   7   chr7_37386978     ZHar    T    C        0      0        2 
   7   chr7_37386978   Sample    T    C        0      0        2 
   7   chr7_37387236     AAsi    A    G        0      0        2 
   7   chr7_37387236     AKia    A    G        0      0        2 
   7   chr7_37387236     AOna    A    G        0      0        2 
   7   chr7_37387236     ASom    A    G        0      0        2 
   7   chr7_37387236     HCab    A    G        0      0        2 
   7   chr7_37387236     HPrz    A    G      0.5      1        2 
   7   chr7_37387236     ZBoe    A    G        0      0        2 
   7   chr7_37387236     ZGre    A    G        0      0        2 
   7   chr7_37387236     ZHar    A    G        0      0        2 
   7   chr7_37387236   Sample    A    G        0      0        2 
   7   chr7_37389444     AAsi    G    A        0      0        2 
   7   chr7_37389444     AKia    G    A        0      0        2 
   7   chr7_37389444     AOna    G    A        0      0        2 
   7   chr7_37389444     ASom    G    A        0      0        2 
   7   chr7_37389444     HCab    G    A        0      0        2 
   7   chr7_37389444     HPrz    G    A      0.5      1        2 
   7   chr7_37389444     ZBoe    G    A        0      0        2 
   7   chr7_37389444     ZGre    G    A        0      0        2 
   7   chr7_37389444     ZHar    G    A        0      0        2 
   7   chr7_37389444   Sample    G    A        0      0        2 
   7   chr7_37395447     AAsi    C    G        0      0        2 
   7   chr7_37395447     AKia    C    G        0      0        2 
   7   chr7_37395447     AOna    C    G      0.5      1        2 
   7   chr7_37395447     ASom    C    G        0      0        2 
   7   chr7_37395447     HCab    C    G        0      0        2 
   7   chr7_37395447     HPrz    C    G        0      0        2 
   7   chr7_37395447     ZBoe    C    G        0      0        2 
   7   chr7_37395447     ZGre    C    G        0      0        2 
   7   chr7_37395447     ZHar    C    G        0      0        2 
   7   chr7_37395447   Sample    C    G        0      0        2 
   7   chr7_37401767     AAsi    T    C        0      0        2 
   7   chr7_37401767     AKia    T    C        0      0        2 
   7   chr7_37401767     AOna    T    C        0      0        2 
   7   chr7_37401767     ASom    T    C        0      0        2 
   7   chr7_37401767     HCab    T    C        1      2        2 
   7   chr7_37401767     HPrz    T    C      0.5      1        2 
   7   chr7_37401767     ZBoe    T    C        0      0        2 
   7   chr7_37401767     ZGre    T    C        0      0        2 
   7   chr7_37401767     ZHar    T    C        0      0        2 
   7   chr7_37401767   Sample    T    C        0      0        2 
   7   chr7_37403201     AAsi    A    C        0      0        2 
   7   chr7_37403201     AKia    A    C        0      0        2 
   7   chr7_37403201     AOna    A    C        0      0        2 
   7   chr7_37403201     ASom    A    C        0      0        2 
   7   chr7_37403201     HCab    A    C        1      2        2 
   7   chr7_37403201     HPrz    A    C        1      2        2 
   7   chr7_37403201     ZBoe    A    C        0      0        2 
   7   chr7_37403201     ZGre    A    C        0      0        2 
   7   chr7_37403201     ZHar    A    C        0      0        2 
   7   chr7_37403201   Sample    A    C        0      0        2 
   7   chr7_37413062     AAsi    T    C        0      0        2 
   7   chr7_37413062     AKia    T    C        1      2        2 
   7   chr7_37413062     AOna    T    C        1      2        2 
   7   chr7_37413062     ASom    T    C        0      0        2 
   7   chr7_37413062     HCab    T    C        0      0        2 
   7   chr7_37413062     HPrz    T    C        0      0        2 
   7   chr7_37413062     ZBoe    T    C        0      0        2 
   7   chr7_37413062     ZGre    T    C        0      0        2 
   7   chr7_37413062     ZHar    T    C        0      0        2 
   7   chr7_37413062   Sample    T    C        0      0        2 
   7   chr7_37413667     AAsi    C    T        0      0        2 
   7   chr7_37413667     AKia    C    T        0      0        2 
   7   chr7_37413667     AOna    C    T        0      0        2 
   7   chr7_37413667     ASom    C    T        0      0        2 
   7   chr7_37413667     HCab    C    T        0      0        2 
   7   chr7_37413667     HPrz    C    T        0      0        2 
   7   chr7_37413667     ZBoe    C    T        0      0        2 
   7   chr7_37413667     ZGre    C    T        0      0        2 
   7   chr7_37413667     ZHar    C    T      0.5      1        2 
   7   chr7_37413667   Sample    C    T        0      0        2 
   7   chr7_37421696     AAsi    A    G        1      2        2 
   7   chr7_37421696     AKia    A    G        0      0        2 
   7   chr7_37421696     AOna    A    G        0      0        2 
   7   chr7_37421696     ASom    A    G        1      2        2 
   7   chr7_37421696     HCab    A    G        0      0        2 
   7   chr7_37421696     HPrz    A    G        0      0        2 
   7   chr7_37421696     ZBoe    A    G        0      0        2 
   7   chr7_37421696     ZGre    A    G        0      0        2 
   7   chr7_37421696     ZHar    A    G        0      0        2 
   7   chr7_37421696   Sample    A    G        1      2        2 
   7   chr7_37422948     AAsi    C    A        0      0        2 
   7   chr7_37422948     AKia    C    A        0      0        2 
   7   chr7_37422948     AOna    C    A        0      0        2 
   7   chr7_37422948     ASom    C    A        0      0        2 
   7   chr7_37422948     HCab    C    A        0      0        2 
   7   chr7_37422948     HPrz    C    A        0      0        2 
   7   chr7_37422948     ZBoe    C    A        0      0        2 
   7   chr7_37422948     ZGre    C    A        1      2        2 
   7   chr7_37422948     ZHar    C    A        0      0        2 
   7   chr7_37422948   Sample    C    A        0      0        2 
   7   chr7_37423428     AAsi    C    T        0      0        2 
   7   chr7_37423428     AKia    C    T        0      0        2 
   7   chr7_37423428     AOna    C    T        0      0        2 
   7   chr7_37423428     ASom    C    T        0      0        2 
   7   chr7_37423428     HCab    C    T        1      2        2 
   7   chr7_37423428     HPrz    C    T        1      2        2 
   7   chr7_37423428     ZBoe    C    T        0      0        2 
   7   chr7_37423428     ZGre    C    T        0      0        2 
   7   chr7_37423428     ZHar    C    T        0      0        2 
   7   chr7_37423428   Sample    C    T        0      0        2 
   7   chr7_37424634     AAsi    G    C        0      0        2 
   7   chr7_37424634     AKia    G    C        0      0        2 
   7   chr7_37424634     AOna    G    C        0      0        2 
   7   chr7_37424634     ASom    G    C        0      0        2 
   7   chr7_37424634     HCab    G    C        0      0        2 
   7   chr7_37424634     HPrz    G    C        0      0        2 
   7   chr7_37424634     ZBoe    G    C        0      0        2 
   7   chr7_37424634     ZGre    G    C        0      0        2 
   7   chr7_37424634     ZHar    G    C        1      2        2 
   7   chr7_37424634   Sample    G    C        0      0        2 
   7   chr7_37427827     AAsi    G    A        0      0        2 
   7   chr7_37427827     AKia    G    A        0      0        2 
   7   chr7_37427827     AOna    G    A        0      0        2 
   7   chr7_37427827     ASom    G    A        0      0        2 
   7   chr7_37427827     HCab    G    A        0      0        2 
   7   chr7_37427827     HPrz    G    A        0      0        2 
   7   chr7_37427827     ZBoe    G    A      0.5      1        2 
   7   chr7_37427827     ZGre    G    A        0      0        2 
   7   chr7_37427827     ZHar    G    A        0      0        2 
   7   chr7_37427827   Sample    G    A        0      0        2 
   7   chr7_37428246     AAsi    A    G        0      0        2 
   7   chr7_37428246     AKia    A    G        1      2        2 
   7   chr7_37428246     AOna    A    G        1      2        2 
   7   chr7_37428246     ASom    A    G        0      0        2 
   7   chr7_37428246     HCab    A    G        0      0        2 
   7   chr7_37428246     HPrz    A    G        0      0        2 
   7   chr7_37428246     ZBoe    A    G        0      0        2 
   7   chr7_37428246     ZGre    A    G        0      0        2 
   7   chr7_37428246     ZHar    A    G        0      0        2 
   7   chr7_37428246   Sample    A    G        0      0        2 
   7   chr7_37429898     AAsi    C    T        0      0        2 
   7   chr7_37429898     AKia    C    T        0      0        2 
   7   chr7_37429898     AOna    C    T        0      0        2 
   7   chr7_37429898     ASom    C    T        0      0        2 
   7   chr7_37429898     HCab    C    T        1      2        2 
   7   chr7_37429898     HPrz    C    T        1      2        2 
   7   chr7_37429898     ZBoe    C    T        0      0        2 
   7   chr7_37429898     ZGre    C    T        0      0        2 
   7   chr7_37429898     ZHar    C    T        0      0        2 
   7   chr7_37429898   Sample    C    T        0      0        2 
   7   chr7_37442071     AAsi    A    G        0      0        2 
   7   chr7_37442071     AKia    A    G        0      0        2 
   7   chr7_37442071     AOna    A    G        0      0        2 
   7   chr7_37442071     ASom    A    G        0      0        2 
   7   chr7_37442071     HCab    A    G        1      2        2 
   7   chr7_37442071     HPrz    A    G        1      2        2 
   7   chr7_37442071     ZBoe    A    G        0      0        2 
   7   chr7_37442071     ZGre    A    G        0      0        2 
   7   chr7_37442071     ZHar    A    G        0      0        2 
   7   chr7_37442071   Sample    A    G        0      0        2 
   7   chr7_37443517     AAsi    G    T        0      0        2 
   7   chr7_37443517     AKia    G    T        0      0        2 
   7   chr7_37443517     AOna    G    T      0.5      1        2 
   7   chr7_37443517     ASom    G    T        0      0        2 
   7   chr7_37443517     HCab    G    T        0      0        2 
   7   chr7_37443517     HPrz    G    T        0      0        2 
   7   chr7_37443517     ZBoe    G    T        0      0        2 
   7   chr7_37443517     ZGre    G    T        0      0        2 
   7   chr7_37443517     ZHar    G    T        0      0        2 
   7   chr7_37443517   Sample    G    T        0      0        2 
   7   chr7_37443518     AAsi    T    C        0      0        2 
   7   chr7_37443518     AKia    T    C        0      0        2 
   7   chr7_37443518     AOna    T    C      0.5      1        2 
   7   chr7_37443518     ASom    T    C        0      0        2 
   7   chr7_37443518     HCab    T    C        0      0        2 
   7   chr7_37443518     HPrz    T    C        0      0        2 
   7   chr7_37443518     ZBoe    T    C        0      0        2 
   7   chr7_37443518     ZGre    T    C        0      0        2 
   7   chr7_37443518     ZHar    T    C        0      0        2 
   7   chr7_37443518   Sample    T    C        0      0        2 
   7   chr7_37446853     AAsi    T    C        0      0        2 
   7   chr7_37446853     AKia    T    C        0      0        2 
   7   chr7_37446853     AOna    T    C      0.5      1        2 
   7   chr7_37446853     ASom    T    C        0      0        2 
   7   chr7_37446853     HCab    T    C        0      0        2 
   7   chr7_37446853     HPrz    T    C        0      0        2 
   7   chr7_37446853     ZBoe    T    C        0      0        2 
   7   chr7_37446853     ZGre    T    C        0      0        2 
   7   chr7_37446853     ZHar    T    C        0      0        2 
   7   chr7_37446853   Sample    T    C        0      0        2 
   7   chr7_37448471     AAsi    G    A        0      0        2 
   7   chr7_37448471     AKia    G    A        1      2        2 
   7   chr7_37448471     AOna    G    A        1      2        2 
   7   chr7_37448471     ASom    G    A        0      0        2 
   7   chr7_37448471     HCab    G    A        0      0        2 
   7   chr7_37448471     HPrz    G    A        0      0        2 
   7   chr7_37448471     ZBoe    G    A        0      0        2 
   7   chr7_37448471     ZGre    G    A        0      0        2 
   7   chr7_37448471     ZHar    G    A        0      0        2 
   7   chr7_37448471   Sample    G    A        0      0        2 
   7   chr7_37452154     AAsi    C    T        0      0        2 
   7   chr7_37452154     AKia    C    T        0      0        2 
   7   chr7_37452154     AOna    C    T        0      0        2 
   7   chr7_37452154     ASom    C    T        0      0        2 
   7   chr7_37452154     HCab    C    T        0      0        2 
   7   chr7_37452154     HPrz    C    T      0.5      1        2 
   7   chr7_37452154     ZBoe    C    T        0      0        2 
   7   chr7_37452154     ZGre    C    T        0      0        2 
   7   chr7_37452154     ZHar    C    T        0      0        2 
   7   chr7_37452154   Sample    C    T        0      0        2 
   7   chr7_37469099     AAsi    A    G        0      0        2 
   7   chr7_37469099     AKia    A    G        0      0        2 
   7   chr7_37469099     AOna    A    G        0      0        2 
   7   chr7_37469099     ASom    A    G        0      0        2 
   7   chr7_37469099     HCab    A    G        1      2        2 
   7   chr7_37469099     HPrz    A    G        1      2        2 
   7   chr7_37469099     ZBoe    A    G        0      0        2 
   7   chr7_37469099     ZGre    A    G        0      0        2 
   7   chr7_37469099     ZHar    A    G        0      0        2 
   7   chr7_37469099   Sample    A    G        0      0        2 
   7   chr7_37471451     AAsi    C    T        0      0        2 
   7   chr7_37471451     AKia    C    T        0      0        2 
   7   chr7_37471451     AOna    C    T        0      0        2 
   7   chr7_37471451     ASom    C    T        0      0        2 
   7   chr7_37471451     HCab    C    T        0      0        2 
   7   chr7_37471451     HPrz    C    T        0      0        2 
   7   chr7_37471451     ZBoe    C    T        0      0        2 
   7   chr7_37471451     ZGre    C    T        0      0        2 
   7   chr7_37471451     ZHar    C    T        1      2        2 
   7   chr7_37471451   Sample    C    T        0      0        2 
   7   chr7_37484297     AAsi    G    T        0      0        2 
   7   chr7_37484297     AKia    G    T        0      0        2 
   7   chr7_37484297     AOna    G    T        0      0        2 
   7   chr7_37484297     ASom    G    T        0      0        2 
   7   chr7_37484297     HCab    G    T        0      0        2 
   7   chr7_37484297     HPrz    G    T        0      0        2 
   7   chr7_37484297     ZBoe    G    T        0      0        2 
   7   chr7_37484297     ZGre    G    T      0.5      1        2 
   7   chr7_37484297     ZHar    G    T        0      0        2 
   7   chr7_37484297   Sample    G    T        0      0        2 
   7   chr7_37484497     AAsi    C    T        0      0        2 
   7   chr7_37484497     AKia    C    T        0      0        2 
   7   chr7_37484497     AOna    C    T        0      0        2 
   7   chr7_37484497     ASom    C    T        0      0        2 
   7   chr7_37484497     HCab    C    T        0      0        2 
   7   chr7_37484497     HPrz    C    T        0      0        2 
   7   chr7_37484497     ZBoe    C    T        0      0        2 
   7   chr7_37484497     ZGre    C    T      0.5      1        2 
   7   chr7_37484497     ZHar    C    T        0      0        2 
   7   chr7_37484497   Sample    C    T        0      0        2 
   7   chr7_37487881     AAsi    T    G        0      0        2 
   7   chr7_37487881     AKia    T    G        0      0        2 
   7   chr7_37487881     AOna    T    G        0      0        2 
   7   chr7_37487881     ASom    T    G        0      0        2 
   7   chr7_37487881     HCab    T    G        1      2        2 
   7   chr7_37487881     HPrz    T    G        1      2        2 
   7   chr7_37487881     ZBoe    T    G        0      0        2 
   7   chr7_37487881     ZGre    T    G        0      0        2 
   7   chr7_37487881     ZHar    T    G        0      0        2 
   7   chr7_37487881   Sample    T    G        0      0        2 
   7   chr7_37491978     AAsi    A    G        0      0        2 
   7   chr7_37491978     AKia    A    G        0      0        2 
   7   chr7_37491978     AOna    A    G        0      0        2 
   7   chr7_37491978     ASom    A    G        0      0        2 
   7   chr7_37491978     HCab    A    G        1      2        2 
   7   chr7_37491978     HPrz    A    G        1      2        2 
   7   chr7_37491978     ZBoe    A    G        0      0        2 
   7   chr7_37491978     ZGre    A    G        0      0        2 
   7   chr7_37491978     ZHar    A    G        0      0        2 
   7   chr7_37491978   Sample    A    G        0      0        2 
   7   chr7_37494266     AAsi    G    A        0      0        2 
   7   chr7_37494266     AKia    G    A        1      2        2 
   7   chr7_37494266     AOna    G    A        1      2        2 
   7   chr7_37494266     ASom    G    A        0      0        2 
   7   chr7_37494266     HCab    G    A        0      0        2 
   7   chr7_37494266     HPrz    G    A        0      0        2 
   7   chr7_37494266     ZBoe    G    A        0      0        2 
   7   chr7_37494266     ZGre    G    A        0      0        2 
   7   chr7_37494266     ZHar    G    A        0      0        2 
   7   chr7_37494266   Sample    G    A        0      0        2 
   7   chr7_37495072     AAsi    G    A        0      0        2 
   7   chr7_37495072     AKia    G    A        0      0        2 
   7   chr7_37495072     AOna    G    A        0      0        2 
   7   chr7_37495072     ASom    G    A        0      0        2 
   7   chr7_37495072     HCab    G    A        0      0        2 
   7   chr7_37495072     HPrz    G    A        0      0        2 
   7   chr7_37495072     ZBoe    G    A        1      2        2 
   7   chr7_37495072     ZGre    G    A        0      0        2 
   7   chr7_37495072     ZHar    G    A        0      0        2 
   7   chr7_37495072   Sample    G    A        0      0        2 
   7   chr7_37496614     AAsi    G    A        0      0        2 
   7   chr7_37496614     AKia    G    A        0      0        2 
   7   chr7_37496614     AOna    G    A        0      0        2 
   7   chr7_37496614     ASom    G    A        0      0        2 
   7   chr7_37496614     HCab    G    A        1      2        2 
   7   chr7_37496614     HPrz    G    A        0      0        2 
   7   chr7_37496614     ZBoe    G    A        0      0        2 
   7   chr7_37496614     ZGre    G    A        0      0        2 
   7   chr7_37496614     ZHar    G    A        0      0        2 
   7   chr7_37496614   Sample    G    A        0      0        2 
   7   chr7_37500775     AAsi    T    C        0      0        2 
   7   chr7_37500775     AKia    T    C        1      2        2 
   7   chr7_37500775     AOna    T    C        1      2        2 
   7   chr7_37500775     ASom    T    C        0      0        2 
   7   chr7_37500775     HCab    T    C        0      0        2 
   7   chr7_37500775     HPrz    T    C      0.5      1        2 
   7   chr7_37500775     ZBoe    T    C        0      0        2 
   7   chr7_37500775     ZGre    T    C        0      0        2 
   7   chr7_37500775     ZHar    T    C        0      0        2 
   7   chr7_37500775   Sample    T    C        0      0        2 
   7   chr7_37501655     AAsi    A    G        0      0        2 
   7   chr7_37501655     AKia    A    G        0      0        2 
   7   chr7_37501655     AOna    A    G        0      0        2 
   7   chr7_37501655     ASom    A    G        0      0        2 
   7   chr7_37501655     HCab    A    G        0      0        2 
   7   chr7_37501655     HPrz    A    G      0.5      1        2 
   7   chr7_37501655     ZBoe    A    G        0      0        2 
   7   chr7_37501655     ZGre    A    G        0      0        2 
   7   chr7_37501655     ZHar    A    G        0      0        2 
   7   chr7_37501655   Sample    A    G        0      0        2 
   7   chr7_37511245     AAsi    C    A        0      0        2 
   7   chr7_37511245     AKia    C    A        0      0        2 
   7   chr7_37511245     AOna    C    A        0      0        2 
   7   chr7_37511245     ASom    C    A        0      0        2 
   7   chr7_37511245     HCab    C    A        0      0        2 
   7   chr7_37511245     HPrz    C    A        0      0        2 
   7   chr7_37511245     ZBoe    C    A        0      0        2 
   7   chr7_37511245     ZGre    C    A      0.5      1        2 
   7   chr7_37511245     ZHar    C    A        0      0        2 
   7   chr7_37511245   Sample    C    A        0      0        2 
   7   chr7_37511827     AAsi    G    A        0      0        2 
   7   chr7_37511827     AKia    G    A        0      0        2 
   7   chr7_37511827     AOna    G    A        0      0        2 
   7   chr7_37511827     ASom    G    A        0      0        2 
   7   chr7_37511827     HCab    G    A        0      0        2 
   7   chr7_37511827     HPrz    G    A        0      0        2 
   7   chr7_37511827     ZBoe    G    A        0      0        2 
   7   chr7_37511827     ZGre    G    A        0      0        2 
   7   chr7_37511827     ZHar    G    A      0.5      1        2 
   7   chr7_37511827   Sample    G    A        0      0        2 
   7   chr7_37512607     AAsi    C    A        0      0        2 
   7   chr7_37512607     AKia    C    A        0      0        2 
   7   chr7_37512607     AOna    C    A        0      0        2 
   7   chr7_37512607     ASom    C    A        0      0        2 
   7   chr7_37512607     HCab    C    A        0      0        2 
   7   chr7_37512607     HPrz    C    A        0      0        2 
   7   chr7_37512607     ZBoe    C    A        0      0        2 
   7   chr7_37512607     ZGre    C    A      0.5      1        2 
   7   chr7_37512607     ZHar    C    A        0      0        2 
   7   chr7_37512607   Sample    C    A        0      0        2 
   7   chr7_37515875     AAsi    A    G        1      2        2 
   7   chr7_37515875     AKia    A    G        0      0        2 
   7   chr7_37515875     AOna    A    G        0      0        2 
   7   chr7_37515875     ASom    A    G        1      2        2 
   7   chr7_37515875     HCab    A    G        0      0        2 
   7   chr7_37515875     HPrz    A    G        0      0        2 
   7   chr7_37515875     ZBoe    A    G        0      0        2 
   7   chr7_37515875     ZGre    A    G        0      0        2 
   7   chr7_37515875     ZHar    A    G        0      0        2 
   7   chr7_37515875   Sample    A    G        1      2        2 
   7   chr7_37518286     AAsi    T    C        0      0        2 
   7   chr7_37518286     AKia    T    C        0      0        2 
   7   chr7_37518286     AOna    T    C        0      0        2 
   7   chr7_37518286     ASom    T    C        0      0        2 
   7   chr7_37518286     HCab    T    C        1      2        2 
   7   chr7_37518286     HPrz    T    C        1      2        2 
   7   chr7_37518286     ZBoe    T    C        0      0        2 
   7   chr7_37518286     ZGre    T    C        0      0        2 
   7   chr7_37518286     ZHar    T    C        0      0        2 
   7   chr7_37518286   Sample    T    C        0      0        2 
   7   chr7_37528805     AAsi    G    A        0      0        2 
   7   chr7_37528805     AKia    G    A        0      0        2 
   7   chr7_37528805     AOna    G    A        0      0        2 
   7   chr7_37528805     ASom    G    A        0      0        2 
   7   chr7_37528805     HCab    G    A        1      2        2 
   7   chr7_37528805     HPrz    G    A        1      2        2 
   7   chr7_37528805     ZBoe    G    A        0      0        2 
   7   chr7_37528805     ZGre    G    A        0      0        2 
   7   chr7_37528805     ZHar    G    A        0      0        2 
   7   chr7_37528805   Sample    G    A        0      0        2 
   7   chr7_37529523     AAsi    G    T        0      0        2 
   7   chr7_37529523     AKia    G    T      0.5      1        2 
   7   chr7_37529523     AOna    G    T        0      0        2 
   7   chr7_37529523     ASom    G    T        0      0        2 
   7   chr7_37529523     HCab    G    T        0      0        2 
   7   chr7_37529523     HPrz    G    T        0      0        2 
   7   chr7_37529523     ZBoe    G    T        0      0        2 
   7   chr7_37529523     ZGre    G    T        0      0        2 
   7   chr7_37529523     ZHar    G    T        0      0        2 
   7   chr7_37529523   Sample    G    T        0      0        2 
   7   chr7_37530637     AAsi    G    C        0      0        2 
   7   chr7_37530637     AKia    G    C        0      0        2 
   7   chr7_37530637     AOna    G    C        0      0        2 
   7   chr7_37530637     ASom    G    C        0      0        2 
   7   chr7_37530637     HCab    G    C        0      0        2 
   7   chr7_37530637     HPrz    G    C        0      0        2 
   7   chr7_37530637     ZBoe    G    C        0      0        2 
   7   chr7_37530637     ZGre    G    C        1      2        2 
   7   chr7_37530637     ZHar    G    C        0      0        2 
   7   chr7_37530637   Sample    G    C        0      0        2 
   7   chr7_37539109     AAsi    C    T        0      0        2 
   7   chr7_37539109     AKia    C    T        0      0        2 
   7   chr7_37539109     AOna    C    T        0      0        2 
   7   chr7_37539109     ASom    C    T        0      0        2 
   7   chr7_37539109     HCab    C    T        0      0        2 
   7   chr7_37539109     HPrz    C    T      0.5      1        2 
   7   chr7_37539109     ZBoe    C    T        0      0        2 
   7   chr7_37539109     ZGre    C    T        0      0        2 
   7   chr7_37539109     ZHar    C    T        0      0        2 
   7   chr7_37539109   Sample    C    T        0      0        2 
   7   chr7_37548277     AAsi    T    G        0      0        2 
   7   chr7_37548277     AKia    T    G        0      0        2 
   7   chr7_37548277     AOna    T    G        1      2        2 
   7   chr7_37548277     ASom    T    G        0      0        2 
   7   chr7_37548277     HCab    T    G        0      0        2 
   7   chr7_37548277     HPrz    T    G        0      0        2 
   7   chr7_37548277     ZBoe    T    G        0      0        2 
   7   chr7_37548277     ZGre    T    G        0      0        2 
   7   chr7_37548277     ZHar    T    G        0      0        2 
   7   chr7_37548277   Sample    T    G        0      0        2 
   7   chr7_37550063     AAsi    A    G        0      0        2 
   7   chr7_37550063     AKia    A    G        0      0        2 
   7   chr7_37550063     AOna    A    G        0      0        2 
   7   chr7_37550063     ASom    A    G        0      0        2 
   7   chr7_37550063     HCab    A    G        0      0        2 
   7   chr7_37550063     HPrz    A    G        0      0        2 
   7   chr7_37550063     ZBoe    A    G        0      0        2 
   7   chr7_37550063     ZGre    A    G      0.5      1        2 
   7   chr7_37550063     ZHar    A    G        0      0        2 
   7   chr7_37550063   Sample    A    G        0      0        2 
   7   chr7_37557686     AAsi    T    C        0      0        2 
   7   chr7_37557686     AKia    T    C        0      0        2 
   7   chr7_37557686     AOna    T    C        0      0        2 
   7   chr7_37557686     ASom    T    C        0      0        2 
   7   chr7_37557686     HCab    T    C        0      0        2 
   7   chr7_37557686     HPrz    T    C        0      0        2 
   7   chr7_37557686     ZBoe    T    C      0.5      1        2 
   7   chr7_37557686     ZGre    T    C        0      0        2 
   7   chr7_37557686     ZHar    T    C        0      0        2 
   7   chr7_37557686   Sample    T    C        0      0        2 
   7   chr7_37558963     AAsi    T    C        0      0        2 
   7   chr7_37558963     AKia    T    C        0      0        2 
   7   chr7_37558963     AOna    T    C        0      0        2 
   7   chr7_37558963     ASom    T    C        0      0        2 
   7   chr7_37558963     HCab    T    C        1      2        2 
   7   chr7_37558963     HPrz    T    C        1      2        2 
   7   chr7_37558963     ZBoe    T    C        0      0        2 
   7   chr7_37558963     ZGre    T    C        0      0        2 
   7   chr7_37558963     ZHar    T    C        0      0        2 
   7   chr7_37558963   Sample    T    C        0      0        2 
   7   chr7_37560034     AAsi    C    T        0      0        2 
   7   chr7_37560034     AKia    C    T        1      2        2 
   7   chr7_37560034     AOna    C    T        1      2        2 
   7   chr7_37560034     ASom    C    T        0      0        2 
   7   chr7_37560034     HCab    C    T        1      2        2 
   7   chr7_37560034     HPrz    C    T        1      2        2 
   7   chr7_37560034     ZBoe    C    T        0      0        2 
   7   chr7_37560034     ZGre    C    T        0      0        2 
   7   chr7_37560034     ZHar    C    T        0      0        2 
   7   chr7_37560034   Sample    C    T        0      0        2 
   7   chr7_37562687     AAsi    T    G        0      0        2 
   7   chr7_37562687     AKia    T    G        0      0        2 
   7   chr7_37562687     AOna    T    G        0      0        2 
   7   chr7_37562687     ASom    T    G        0      0        2 
   7   chr7_37562687     HCab    T    G      0.5      1        2 
   7   chr7_37562687     HPrz    T    G        0      0        2 
   7   chr7_37562687     ZBoe    T    G        0      0        2 
   7   chr7_37562687     ZGre    T    G        0      0        2 
   7   chr7_37562687     ZHar    T    G        0      0        2 
   7   chr7_37562687   Sample    T    G        0      0        2 
   7   chr7_37564382     AAsi    C    T        0      0        2 
   7   chr7_37564382     AKia    C    T        0      0        2 
   7   chr7_37564382     AOna    C    T        0      0        2 
   7   chr7_37564382     ASom    C    T        0      0        2 
   7   chr7_37564382     HCab    C    T        1      2        2 
   7   chr7_37564382     HPrz    C    T        1      2        2 
   7   chr7_37564382     ZBoe    C    T        0      0        2 
   7   chr7_37564382     ZGre    C    T        0      0        2 
   7   chr7_37564382     ZHar    C    T        0      0        2 
   7   chr7_37564382   Sample    C    T        0      0        2 
   7   chr7_37568500     AAsi    A    C        0      0        2 
   7   chr7_37568500     AKia    A    C        0      0        2 
   7   chr7_37568500     AOna    A    C        0      0        2 
   7   chr7_37568500     ASom    A    C        0      0        2 
   7   chr7_37568500     HCab    A    C        1      2        2 
   7   chr7_37568500     HPrz    A    C        1      2        2 
   7   chr7_37568500     ZBoe    A    C        0      0        2 
   7   chr7_37568500     ZGre    A    C        0      0        2 
   7   chr7_37568500     ZHar    A    C        0      0        2 
   7   chr7_37568500   Sample    A    C        0      0        2 
   7   chr7_37571320     AAsi    T    C        0      0        2 
   7   chr7_37571320     AKia    T    C        0      0        2 
   7   chr7_37571320     AOna    T    C        0      0        2 
   7   chr7_37571320     ASom    T    C        0      0        2 
   7   chr7_37571320     HCab    T    C        0      0        2 
   7   chr7_37571320     HPrz    T    C        0      0        2 
   7   chr7_37571320     ZBoe    T    C        0      0        2 
   7   chr7_37571320     ZGre    T    C        1      2        2 
   7   chr7_37571320     ZHar    T    C        0      0        2 
   7   chr7_37571320   Sample    T    C        0      0        2 
   7   chr7_37574593     AAsi    A    T        0      0        2 
   7   chr7_37574593     AKia    A    T        0      0        2 
   7   chr7_37574593     AOna    A    T        0      0        2 
   7   chr7_37574593     ASom    A    T        0      0        2 
   7   chr7_37574593     HCab    A    T        1      2        2 
   7   chr7_37574593     HPrz    A    T        1      2        2 
   7   chr7_37574593     ZBoe    A    T        0      0        2 
   7   chr7_37574593     ZGre    A    T        0      0        2 
   7   chr7_37574593     ZHar    A    T        0      0        2 
   7   chr7_37574593   Sample    A    T        0      0        2 
   7   chr7_37580806     AAsi    T    C        0      0        2 
   7   chr7_37580806     AKia    T    C        0      0        2 
   7   chr7_37580806     AOna    T    C        0      0        2 
   7   chr7_37580806     ASom    T    C        0      0        2 
   7   chr7_37580806     HCab    T    C        0      0        2 
   7   chr7_37580806     HPrz    T    C        0      0        2 
   7   chr7_37580806     ZBoe    T    C      0.5      1        2 
   7   chr7_37580806     ZGre    T    C        0      0        2 
   7   chr7_37580806     ZHar    T    C        0      0        2 
   7   chr7_37580806   Sample    T    C        0      0        2 
   7   chr7_37584952     AAsi    C    T        0      0        2 
   7   chr7_37584952     AKia    C    T        0      0        2 
   7   chr7_37584952     AOna    C    T        0      0        2 
   7   chr7_37584952     ASom    C    T        0      0        2 
   7   chr7_37584952     HCab    C    T        0      0        2 
   7   chr7_37584952     HPrz    C    T        0      0        2 
   7   chr7_37584952     ZBoe    C    T        0      0        2 
   7   chr7_37584952     ZGre    C    T      0.5      1        2 
   7   chr7_37584952     ZHar    C    T        0      0        2 
   7   chr7_37584952   Sample    C    T        0      0        2 
   7   chr7_37586187     AAsi    A    G        0      0        2 
   7   chr7_37586187     AKia    A    G        0      0        2 
   7   chr7_37586187     AOna    A    G      0.5      1        2 
   7   chr7_37586187     ASom    A    G        0      0        2 
   7   chr7_37586187     HCab    A    G        0      0        2 
   7   chr7_37586187     HPrz    A    G        0      0        2 
   7   chr7_37586187     ZBoe    A    G        0      0        2 
   7   chr7_37586187     ZGre    A    G        0      0        2 
   7   chr7_37586187     ZHar    A    G        0      0        2 
   7   chr7_37586187   Sample    A    G        0      0        2 
   7   chr7_37587980     AAsi    C    G        0      0        2 
   7   chr7_37587980     AKia    C    G        0      0        2 
   7   chr7_37587980     AOna    C    G        0      0        2 
   7   chr7_37587980     ASom    C    G        0      0        2 
   7   chr7_37587980     HCab    C    G        1      2        2 
   7   chr7_37587980     HPrz    C    G        1      2        2 
   7   chr7_37587980     ZBoe    C    G        0      0        2 
   7   chr7_37587980     ZGre    C    G        0      0        2 
   7   chr7_37587980     ZHar    C    G        0      0        2 
   7   chr7_37587980   Sample    C    G        0      0        2 
   7   chr7_37599906     AAsi    T    A        0      0        2 
   7   chr7_37599906     AKia    T    A        0      0        2 
   7   chr7_37599906     AOna    T    A        0      0        2 
   7   chr7_37599906     ASom    T    A        0      0        2 
   7   chr7_37599906     HCab    T    A        0      0        2 
   7   chr7_37599906     HPrz    T    A        0      0        2 
   7   chr7_37599906     ZBoe    T    A      0.5      1        2 
   7   chr7_37599906     ZGre    T    A        1      2        2 
   7   chr7_37599906     ZHar    T    A        0      0        2 
   7   chr7_37599906   Sample    T    A        0      0        2 
   7   chr7_37612355     AAsi    C    G        0      0        2 
   7   chr7_37612355     AKia    C    G        0      0        2 
   7   chr7_37612355     AOna    C    G        0      0        2 
   7   chr7_37612355     ASom    C    G        0      0        2 
   7   chr7_37612355     HCab    C    G        1      2        2 
   7   chr7_37612355     HPrz    C    G        1      2        2 
   7   chr7_37612355     ZBoe    C    G        0      0        2 
   7   chr7_37612355     ZGre    C    G        0      0        2 
   7   chr7_37612355     ZHar    C    G        0      0        2 
   7   chr7_37612355   Sample    C    G        0      0        2 
   7   chr7_37620099     AAsi    T    A        0      0        2 
   7   chr7_37620099     AKia    T    A        0      0        2 
   7   chr7_37620099     AOna    T    A        0      0        2 
   7   chr7_37620099     ASom    T    A        0      0        2 
   7   chr7_37620099     HCab    T    A        0      0        2 
   7   chr7_37620099     HPrz    T    A        0      0        2 
   7   chr7_37620099     ZBoe    T    A        0      0        2 
   7   chr7_37620099     ZGre    T    A      0.5      1        2 
   7   chr7_37620099     ZHar    T    A        0      0        2 
   7   chr7_37620099   Sample    T    A        0      0        2 
   7   chr7_37635771     AAsi    A    G        0      0        2 
   7   chr7_37635771     AKia    A    G        0      0        2 
   7   chr7_37635771     AOna    A    G        0      0        2 
   7   chr7_37635771     ASom    A    G        0      0        2 
   7   chr7_37635771     HCab    A    G        0      0        2 
   7   chr7_37635771     HPrz    A    G        0      0        2 
   7   chr7_37635771     ZBoe    A    G        1      2        2 
   7   chr7_37635771     ZGre    A    G        0      0        2 
   7   chr7_37635771     ZHar    A    G        0      0        2 
   7   chr7_37635771   Sample    A    G        0      0        2 
   7   chr7_37650195     AAsi    A    C        0      0        2 
   7   chr7_37650195     AKia    A    C        0      0        2 
   7   chr7_37650195     AOna    A    C        0      0        2 
   7   chr7_37650195     ASom    A    C        0      0        2 
   7   chr7_37650195     HCab    A    C        0      0        2 
   7   chr7_37650195     HPrz    A    C        0      0        2 
   7   chr7_37650195     ZBoe    A    C        0      0        2 
   7   chr7_37650195     ZGre    A    C        0      0        2 
   7   chr7_37650195     ZHar    A    C        1      2        2 
   7   chr7_37650195   Sample    A    C        0      0        2 
   7   chr7_37652350     AAsi    A    G        0      0        2 
   7   chr7_37652350     AKia    A    G        0      0        2 
   7   chr7_37652350     AOna    A    G        0      0        2 
   7   chr7_37652350     ASom    A    G        0      0        2 
   7   chr7_37652350     HCab    A    G        0      0        2 
   7   chr7_37652350     HPrz    A    G        0      0        2 
   7   chr7_37652350     ZBoe    A    G      0.5      1        2 
   7   chr7_37652350     ZGre    A    G        0      0        2 
   7   chr7_37652350     ZHar    A    G        0      0        2 
   7   chr7_37652350   Sample    A    G        0      0        2 
   7   chr7_37655615     AAsi    C    A        0      0        2 
   7   chr7_37655615     AKia    C    A        0      0        2 
   7   chr7_37655615     AOna    C    A        0      0        2 
   7   chr7_37655615     ASom    C    A        0      0        2 
   7   chr7_37655615     HCab    C    A        0      0        2 
   7   chr7_37655615     HPrz    C    A        0      0        2 
   7   chr7_37655615     ZBoe    C    A      0.5      1        2 
   7   chr7_37655615     ZGre    C    A        0      0        2 
   7   chr7_37655615     ZHar    C    A        0      0        2 
   7   chr7_37655615   Sample    C    A        0      0        2 
   7   chr7_37674567     AAsi    T    C        0      0        2 
   7   chr7_37674567     AKia    T    C        0      0        2 
   7   chr7_37674567     AOna    T    C        0      0        2 
   7   chr7_37674567     ASom    T    C        0      0        2 
   7   chr7_37674567     HCab    T    C        1      2        2 
   7   chr7_37674567     HPrz    T    C        1      2        2 
   7   chr7_37674567     ZBoe    T    C        0      0        2 
   7   chr7_37674567     ZGre    T    C        0      0        2 
   7   chr7_37674567     ZHar    T    C        0      0        2 
   7   chr7_37674567   Sample    T    C        0      0        2 
   7   chr7_37686202     AAsi    C    T        0      0        2 
   7   chr7_37686202     AKia    C    T        1      2        2 
   7   chr7_37686202     AOna    C    T        1      2        2 
   7   chr7_37686202     ASom    C    T        0      0        2 
   7   chr7_37686202     HCab    C    T        0      0        2 
   7   chr7_37686202     HPrz    C    T        0      0        2 
   7   chr7_37686202     ZBoe    C    T        0      0        2 
   7   chr7_37686202     ZGre    C    T        0      0        2 
   7   chr7_37686202     ZHar    C    T        0      0        2 
   7   chr7_37686202   Sample    C    T        0      0        2 
   7   chr7_37715795     AAsi    G    A        0      0        2 
   7   chr7_37715795     AKia    G    A        0      0        2 
   7   chr7_37715795     AOna    G    A        0      0        2 
   7   chr7_37715795     ASom    G    A        1      2        2 
   7   chr7_37715795     HCab    G    A        0      0        2 
   7   chr7_37715795     HPrz    G    A        0      0        2 
   7   chr7_37715795     ZBoe    G    A        0      0        2 
   7   chr7_37715795     ZGre    G    A        0      0        2 
   7   chr7_37715795     ZHar    G    A        0      0        2 
   7   chr7_37715795   Sample    G    A        0      0        2 
   7   chr7_37722062     AAsi    G    A        0      0        2 
   7   chr7_37722062     AKia    G    A        0      0        2 
   7   chr7_37722062     AOna    G    A        0      0        2 
   7   chr7_37722062     ASom    G    A        0      0        2 
   7   chr7_37722062     HCab    G    A        1      2        2 
   7   chr7_37722062     HPrz    G    A        1      2        2 
   7   chr7_37722062     ZBoe    G    A        0      0        2 
   7   chr7_37722062     ZGre    G    A        0      0        2 
   7   chr7_37722062     ZHar    G    A        0      0        2 
   7   chr7_37722062   Sample    G    A        0      0        2 
   7   chr7_37723705     AAsi    G    C        0      0        2 
   7   chr7_37723705     AKia    G    C        1      2        2 
   7   chr7_37723705     AOna    G    C        1      2        2 
   7   chr7_37723705     ASom    G    C        0      0        2 
   7   chr7_37723705     HCab    G    C        0      0        2 
   7   chr7_37723705     HPrz    G    C        0      0        2 
   7   chr7_37723705     ZBoe    G    C        0      0        2 
   7   chr7_37723705     ZGre    G    C        0      0        2 
   7   chr7_37723705     ZHar    G    C        0      0        2 
   7   chr7_37723705   Sample    G    C        0      0        2 
   7   chr7_37724874     AAsi    C    T        0      0        2 
   7   chr7_37724874     AKia    C    T        0      0        2 
   7   chr7_37724874     AOna    C    T        0      0        2 
   7   chr7_37724874     ASom    C    T        0      0        2 
   7   chr7_37724874     HCab    C    T        0      0        2 
   7   chr7_37724874     HPrz    C    T        0      0        2 
   7   chr7_37724874     ZBoe    C    T      0.5      1        2 
   7   chr7_37724874     ZGre    C    T        0      0        2 
   7   chr7_37724874     ZHar    C    T        0      0        2 
   7   chr7_37724874   Sample    C    T        0      0        2 
   7   chr7_37727694     AAsi    A    G        0      0        2 
   7   chr7_37727694     AKia    A    G        0      0        2 
   7   chr7_37727694     AOna    A    G      0.5      1        2 
   7   chr7_37727694     ASom    A    G        0      0        2 
   7   chr7_37727694     HCab    A    G        0      0        2 
   7   chr7_37727694     HPrz    A    G        0      0        2 
   7   chr7_37727694     ZBoe    A    G        0      0        2 
   7   chr7_37727694     ZGre    A    G        0      0        2 
   7   chr7_37727694     ZHar    A    G        0      0        2 
   7   chr7_37727694   Sample    A    G        0      0        2 
   7   chr7_37728465     AAsi    A    G        0      0        2 
   7   chr7_37728465     AKia    A    G        0      0        2 
   7   chr7_37728465     AOna    A    G        0      0        2 
   7   chr7_37728465     ASom    A    G        0      0        2 
   7   chr7_37728465     HCab    A    G        0      0        2 
   7   chr7_37728465     HPrz    A    G        0      0        2 
   7   chr7_37728465     ZBoe    A    G        0      0        2 
   7   chr7_37728465     ZGre    A    G      0.5      1        2 
   7   chr7_37728465     ZHar    A    G        0      0        2 
   7   chr7_37728465   Sample    A    G        0      0        2 
   7   chr7_37747539     AAsi    A    G        0      0        2 
   7   chr7_37747539     AKia    A    G        0      0        2 
   7   chr7_37747539     AOna    A    G        0      0        2 
   7   chr7_37747539     ASom    A    G        0      0        2 
   7   chr7_37747539     HCab    A    G        0      0        2 
   7   chr7_37747539     HPrz    A    G        0      0        2 
   7   chr7_37747539     ZBoe    A    G      0.5      1        2 
   7   chr7_37747539     ZGre    A    G        0      0        2 
   7   chr7_37747539     ZHar    A    G        0      0        2 
   7   chr7_37747539   Sample    A    G        0      0        2 
   7   chr7_37749515     AAsi    C    T        0      0        2 
   7   chr7_37749515     AKia    C    T        1      2        2 
   7   chr7_37749515     AOna    C    T        1      2        2 
   7   chr7_37749515     ASom    C    T        0      0        2 
   7   chr7_37749515     HCab    C    T        0      0        2 
   7   chr7_37749515     HPrz    C    T        0      0        2 
   7   chr7_37749515     ZBoe    C    T        0      0        2 
   7   chr7_37749515     ZGre    C    T        0      0        2 
   7   chr7_37749515     ZHar    C    T        0      0        2 
   7   chr7_37749515   Sample    C    T        0      0        2 
   7   chr7_37752447     AAsi    A    G        0      0        2 
   7   chr7_37752447     AKia    A    G        0      0        2 
   7   chr7_37752447     AOna    A    G        0      0        2 
   7   chr7_37752447     ASom    A    G        0      0        2 
   7   chr7_37752447     HCab    A    G        0      0        2 
   7   chr7_37752447     HPrz    A    G        0      0        2 
   7   chr7_37752447     ZBoe    A    G        1      2        2 
   7   chr7_37752447     ZGre    A    G        1      2        2 
   7   chr7_37752447     ZHar    A    G        0      0        2 
   7   chr7_37752447   Sample    A    G        0      0        2 
   7   chr7_37753763     AAsi    A    T        1      2        2 
   7   chr7_37753763     AKia    A    T        0      0        2 
   7   chr7_37753763     AOna    A    T        0      0        2 
   7   chr7_37753763     ASom    A    T        0      0        2 
   7   chr7_37753763     HCab    A    T        0      0        2 
   7   chr7_37753763     HPrz    A    T        0      0        2 
   7   chr7_37753763     ZBoe    A    T        0      0        2 
   7   chr7_37753763     ZGre    A    T        0      0        2 
   7   chr7_37753763     ZHar    A    T        0      0        2 
   7   chr7_37753763   Sample    A    T        0      0        2 
   7   chr7_37764757     AAsi    A    G        0      0        2 
   7   chr7_37764757     AKia    A    G        0      0        2 
   7   chr7_37764757     AOna    A    G        0      0        2 
   7   chr7_37764757     ASom    A    G        0      0        2 
   7   chr7_37764757     HCab    A    G        0      0        2 
   7   chr7_37764757     HPrz    A    G        0      0        2 
   7   chr7_37764757     ZBoe    A    G        0      0        2 
   7   chr7_37764757     ZGre    A    G      0.5      1        2 
   7   chr7_37764757     ZHar    A    G        0      0        2 
   7   chr7_37764757   Sample    A    G        0      0        2 
   7   chr7_37766582     AAsi    C    G        1      2        2 
   7   chr7_37766582     AKia    C    G        0      0        2 
   7   chr7_37766582     AOna    C    G        0      0        2 
   7   chr7_37766582     ASom    C    G        1      2        2 
   7   chr7_37766582     HCab    C    G        0      0        2 
   7   chr7_37766582     HPrz    C    G        0      0        2 
   7   chr7_37766582     ZBoe    C    G        0      0        2 
   7   chr7_37766582     ZGre    C    G        0      0        2 
   7   chr7_37766582     ZHar    C    G        0      0        2 
   7   chr7_37766582   Sample    C    G        1      2        2 
   7   chr7_37775146     AAsi    G    C        0      0        2 
   7   chr7_37775146     AKia    G    C        0      0        2 
   7   chr7_37775146     AOna    G    C        0      0        2 
   7   chr7_37775146     ASom    G    C        0      0        2 
   7   chr7_37775146     HCab    G    C        1      2        2 
   7   chr7_37775146     HPrz    G    C        1      2        2 
   7   chr7_37775146     ZBoe    G    C        0      0        2 
   7   chr7_37775146     ZGre    G    C        0      0        2 
   7   chr7_37775146     ZHar    G    C        0      0        2 
   7   chr7_37775146   Sample    G    C        0      0        2 
   7   chr7_37775681     AAsi    C    T        0      0        2 
   7   chr7_37775681     AKia    C    T        0      0        2 
   7   chr7_37775681     AOna    C    T        0      0        2 
   7   chr7_37775681     ASom    C    T        0      0        2 
   7   chr7_37775681     HCab    C    T        0      0        2 
   7   chr7_37775681     HPrz    C    T        0      0        2 
   7   chr7_37775681     ZBoe    C    T        0      0        2 
   7   chr7_37775681     ZGre    C    T        0      0        2 
   7   chr7_37775681     ZHar    C    T      0.5      1        2 
   7   chr7_37775681   Sample    C    T        0      0        2 
   7   chr7_37798326     AAsi    C    T        0      0        2 
   7   chr7_37798326     AKia    C    T        0      0        2 
   7   chr7_37798326     AOna    C    T        0      0        2 
   7   chr7_37798326     ASom    C    T        0      0        2 
   7   chr7_37798326     HCab    C    T        0      0        2 
   7   chr7_37798326     HPrz    C    T        0      0        2 
   7   chr7_37798326     ZBoe    C    T      0.5      1        2 
   7   chr7_37798326     ZGre    C    T        0      0        2 
   7   chr7_37798326     ZHar    C    T        0      0        2 
   7   chr7_37798326   Sample    C    T        0      0        2 
   7   chr7_37799385     AAsi    A    T        0      0        2 
   7   chr7_37799385     AKia    A    T        0      0        2 
   7   chr7_37799385     AOna    A    T        0      0        2 
   7   chr7_37799385     ASom    A    T        0      0        2 
   7   chr7_37799385     HCab    A    T        1      2        2 
   7   chr7_37799385     HPrz    A    T        1      2        2 
   7   chr7_37799385     ZBoe    A    T        0      0        2 
   7   chr7_37799385     ZGre    A    T        0      0        2 
   7   chr7_37799385     ZHar    A    T        0      0        2 
   7   chr7_37799385   Sample    A    T        0      0        2 
   7   chr7_37803016     AAsi    T    A        0      0        2 
   7   chr7_37803016     AKia    T    A        0      0        2 
   7   chr7_37803016     AOna    T    A        0      0        2 
   7   chr7_37803016     ASom    T    A        0      0        2 
   7   chr7_37803016     HCab    T    A        1      2        2 
   7   chr7_37803016     HPrz    T    A        1      2        2 
   7   chr7_37803016     ZBoe    T    A        0      0        2 
   7   chr7_37803016     ZGre    T    A        0      0        2 
   7   chr7_37803016     ZHar    T    A        0      0        2 
   7   chr7_37803016   Sample    T    A        0      0        2 
   7   chr7_37807261     AAsi    T    C        0      0        2 
   7   chr7_37807261     AKia    T    C        0      0        2 
   7   chr7_37807261     AOna    T    C      0.5      1        2 
   7   chr7_37807261     ASom    T    C        0      0        2 
   7   chr7_37807261     HCab    T    C        0      0        2 
   7   chr7_37807261     HPrz    T    C        0      0        2 
   7   chr7_37807261     ZBoe    T    C        0      0        2 
   7   chr7_37807261     ZGre    T    C        0      0        2 
   7   chr7_37807261     ZHar    T    C        0      0        2 
   7   chr7_37807261   Sample    T    C        0      0        2 
   7   chr7_37814889     AAsi    C    A        0      0        2 
   7   chr7_37814889     AKia    C    A        0      0        2 
   7   chr7_37814889     AOna    C    A        0      0        2 
   7   chr7_37814889     ASom    C    A        1      2        2 
   7   chr7_37814889     HCab    C    A        0      0        2 
   7   chr7_37814889     HPrz    C    A        0      0        2 
   7   chr7_37814889     ZBoe    C    A        0      0        2 
   7   chr7_37814889     ZGre    C    A        0      0        2 
   7   chr7_37814889     ZHar    C    A        0      0        2 
   7   chr7_37814889   Sample    C    A        0      0        2 
   7   chr7_37825224     AAsi    C    G        0      0        2 
   7   chr7_37825224     AKia    C    G        0      0        2 
   7   chr7_37825224     AOna    C    G        0      0        2 
   7   chr7_37825224     ASom    C    G        0      0        2 
   7   chr7_37825224     HCab    C    G        1      2        2 
   7   chr7_37825224     HPrz    C    G        1      2        2 
   7   chr7_37825224     ZBoe    C    G        0      0        2 
   7   chr7_37825224     ZGre    C    G        0      0        2 
   7   chr7_37825224     ZHar    C    G        0      0        2 
   7   chr7_37825224   Sample    C    G        0      0        2 
   7   chr7_37836912     AAsi    G    A        0      0        2 
   7   chr7_37836912     AKia    G    A        0      0        2 
   7   chr7_37836912     AOna    G    A        0      0        2 
   7   chr7_37836912     ASom    G    A        0      0        2 
   7   chr7_37836912     HCab    G    A        1      2        2 
   7   chr7_37836912     HPrz    G    A        1      2        2 
   7   chr7_37836912     ZBoe    G    A        0      0        2 
   7   chr7_37836912     ZGre    G    A        0      0        2 
   7   chr7_37836912     ZHar    G    A        0      0        2 
   7   chr7_37836912   Sample    G    A        0      0        2 
   7   chr7_37838983     AAsi    T    C        0      0        2 
   7   chr7_37838983     AKia    T    C        0      0        2 
   7   chr7_37838983     AOna    T    C        0      0        2 
   7   chr7_37838983     ASom    T    C        0      0        2 
   7   chr7_37838983     HCab    T    C        1      2        2 
   7   chr7_37838983     HPrz    T    C        1      2        2 
   7   chr7_37838983     ZBoe    T    C        0      0        2 
   7   chr7_37838983     ZGre    T    C        0      0        2 
   7   chr7_37838983     ZHar    T    C        0      0        2 
   7   chr7_37838983   Sample    T    C        0      0        2 
   7   chr7_37839049     AAsi    C    T        0      0        2 
   7   chr7_37839049     AKia    C    T        0      0        2 
   7   chr7_37839049     AOna    C    T        0      0        2 
   7   chr7_37839049     ASom    C    T        0      0        2 
   7   chr7_37839049     HCab    C    T        0      0        2 
   7   chr7_37839049     HPrz    C    T        0      0        2 
   7   chr7_37839049     ZBoe    C    T        0      0        2 
   7   chr7_37839049     ZGre    C    T        0      0        2 
   7   chr7_37839049     ZHar    C    T      0.5      1        2 
   7   chr7_37839049   Sample    C    T        0      0        2 
   7   chr7_37840415     AAsi    A    G        0      0        2 
   7   chr7_37840415     AKia    A    G        0      0        2 
   7   chr7_37840415     AOna    A    G        0      0        2 
   7   chr7_37840415     ASom    A    G        0      0        2 
   7   chr7_37840415     HCab    A    G        0      0        2 
   7   chr7_37840415     HPrz    A    G        0      0        2 
   7   chr7_37840415     ZBoe    A    G        0      0        2 
   7   chr7_37840415     ZGre    A    G        0      0        2 
   7   chr7_37840415     ZHar    A    G      0.5      1        2 
   7   chr7_37840415   Sample    A    G        0      0        2 
   7   chr7_37841031     AAsi    C    T        0      0        2 
   7   chr7_37841031     AKia    C    T        0      0        2 
   7   chr7_37841031     AOna    C    T        0      0        2 
   7   chr7_37841031     ASom    C    T        0      0        2 
   7   chr7_37841031     HCab    C    T        0      0        2 
   7   chr7_37841031     HPrz    C    T        0      0        2 
   7   chr7_37841031     ZBoe    C    T        0      0        2 
   7   chr7_37841031     ZGre    C    T        0      0        2 
   7   chr7_37841031     ZHar    C    T      0.5      1        2 
   7   chr7_37841031   Sample    C    T        0      0        2 
   7   chr7_37843155     AAsi    A    G        0      0        2 
   7   chr7_37843155     AKia    A    G        0      0        2 
   7   chr7_37843155     AOna    A    G        0      0        2 
   7   chr7_37843155     ASom    A    G        0      0        2 
   7   chr7_37843155     HCab    A    G        0      0        2 
   7   chr7_37843155     HPrz    A    G        0      0        2 
   7   chr7_37843155     ZBoe    A    G        1      2        2 
   7   chr7_37843155     ZGre    A    G        1      2        2 
   7   chr7_37843155     ZHar    A    G        0      0        2 
   7   chr7_37843155   Sample    A    G        0      0        2 
   7   chr7_37848494     AAsi    G    A        0      0        2 
   7   chr7_37848494     AKia    G    A        0      0        2 
   7   chr7_37848494     AOna    G    A        0      0        2 
   7   chr7_37848494     ASom    G    A        0      0        2 
   7   chr7_37848494     HCab    G    A        0      0        2 
   7   chr7_37848494     HPrz    G    A        0      0        2 
   7   chr7_37848494     ZBoe    G    A        0      0        2 
   7   chr7_37848494     ZGre    G    A        0      0        2 
   7   chr7_37848494     ZHar    G    A        1      2        2 
   7   chr7_37848494   Sample    G    A        0      0        2 
   7   chr7_37858249     AAsi    A    G        1      2        2 
   7   chr7_37858249     AKia    A    G        1      2        2 
   7   chr7_37858249     AOna    A    G      0.5      1        2 
   7   chr7_37858249     ASom    A    G        0      0        2 
   7   chr7_37858249     HCab    A    G        0      0        2 
   7   chr7_37858249     HPrz    A    G        0      0        2 
   7   chr7_37858249     ZBoe    A    G        0      0        2 
   7   chr7_37858249     ZGre    A    G        0      0        2 
   7   chr7_37858249     ZHar    A    G        0      0        2 
   7   chr7_37858249   Sample    A    G        1      2        2 
   7   chr7_37861538     AAsi    C    T        0      0        2 
   7   chr7_37861538     AKia    C    T        0      0        2 
   7   chr7_37861538     AOna    C    T        0      0        2 
   7   chr7_37861538     ASom    C    T        0      0        2 
   7   chr7_37861538     HCab    C    T        0      0        2 
   7   chr7_37861538     HPrz    C    T        0      0        2 
   7   chr7_37861538     ZBoe    C    T        0      0        2 
   7   chr7_37861538     ZGre    C    T        1      2        2 
   7   chr7_37861538     ZHar    C    T        0      0        2 
   7   chr7_37861538   Sample    C    T        0      0        2 
   7   chr7_37865290     AAsi    T    C        0      0        2 
   7   chr7_37865290     AKia    T    C        0      0        2 
   7   chr7_37865290     AOna    T    C        0      0        2 
   7   chr7_37865290     ASom    T    C        0      0        2 
   7   chr7_37865290     HCab    T    C        1      2        2 
   7   chr7_37865290     HPrz    T    C        1      2        2 
   7   chr7_37865290     ZBoe    T    C        0      0        2 
   7   chr7_37865290     ZGre    T    C        0      0        2 
   7   chr7_37865290     ZHar    T    C        0      0        2 
   7   chr7_37865290   Sample    T    C        0      0        2 
   7   chr7_37876059     AAsi    C    T        0      0        2 
   7   chr7_37876059     AKia    C    T        0      0        2 
   7   chr7_37876059     AOna    C    T        0      0        2 
   7   chr7_37876059     ASom    C    T        0      0        2 
   7   chr7_37876059     HCab    C    T        0      0        2 
   7   chr7_37876059     HPrz    C    T        0      0        2 
   7   chr7_37876059     ZBoe    C    T      0.5      1        2 
   7   chr7_37876059     ZGre    C    T        0      0        2 
   7   chr7_37876059     ZHar    C    T        0      0        2 
   7   chr7_37876059   Sample    C    T        0      0        2 
   7   chr7_37877297     AAsi    G    A        0      0        2 
   7   chr7_37877297     AKia    G    A        0      0        2 
   7   chr7_37877297     AOna    G    A        0      0        2 
   7   chr7_37877297     ASom    G    A      0.5      1        2 
   7   chr7_37877297     HCab    G    A        0      0        2 
   7   chr7_37877297     HPrz    G    A        0      0        2 
   7   chr7_37877297     ZBoe    G    A        0      0        2 
   7   chr7_37877297     ZGre    G    A        0      0        2 
   7   chr7_37877297     ZHar    G    A        0      0        2 
   7   chr7_37877297   Sample    G    A        0      0        2 
   7   chr7_37881873     AAsi    C    T        1      2        2 
   7   chr7_37881873     AKia    C    T        0      0        2 
   7   chr7_37881873     AOna    C    T        0      0        2 
   7   chr7_37881873     ASom    C    T      0.5      1        2 
   7   chr7_37881873     HCab    C    T        0      0        2 
   7   chr7_37881873     HPrz    C    T        0      0        2 
   7   chr7_37881873     ZBoe    C    T        0      0        2 
   7   chr7_37881873     ZGre    C    T        0      0        2 
   7   chr7_37881873     ZHar    C    T        0      0        2 
   7   chr7_37881873   Sample    C    T        0      0        2 
   7   chr7_37885640     AAsi    A    G        0      0        2 
   7   chr7_37885640     AKia    A    G        0      0        2 
   7   chr7_37885640     AOna    A    G      0.5      1        2 
   7   chr7_37885640     ASom    A    G        0      0        2 
   7   chr7_37885640     HCab    A    G        0      0        2 
   7   chr7_37885640     HPrz    A    G        0      0        2 
   7   chr7_37885640     ZBoe    A    G        0      0        2 
   7   chr7_37885640     ZGre    A    G        0      0        2 
   7   chr7_37885640     ZHar    A    G        0      0        2 
   7   chr7_37885640   Sample    A    G        0      0        2 
   7   chr7_37890855     AAsi    T    G        0      0        2 
   7   chr7_37890855     AKia    T    G        0      0        2 
   7   chr7_37890855     AOna    T    G        0      0        2 
   7   chr7_37890855     ASom    T    G        0      0        2 
   7   chr7_37890855     HCab    T    G        0      0        2 
   7   chr7_37890855     HPrz    T    G        0      0        2 
   7   chr7_37890855     ZBoe    T    G      0.5      1        2 
   7   chr7_37890855     ZGre    T    G        0      0        2 
   7   chr7_37890855     ZHar    T    G        0      0        2 
   7   chr7_37890855   Sample    T    G        0      0        2 
   7   chr7_37896181     AAsi    T    C        0      0        2 
   7   chr7_37896181     AKia    T    C        0      0        2 
   7   chr7_37896181     AOna    T    C        0      0        2 
   7   chr7_37896181     ASom    T    C        0      0        2 
   7   chr7_37896181     HCab    T    C        0      0        2 
   7   chr7_37896181     HPrz    T    C        0      0        2 
   7   chr7_37896181     ZBoe    T    C        0      0        2 
   7   chr7_37896181     ZGre    T    C        0      0        2 
   7   chr7_37896181     ZHar    T    C      0.5      1        2 
   7   chr7_37896181   Sample    T    C        1      2        2 
   7   chr7_37897135     AAsi    T    C        0      0        2 
   7   chr7_37897135     AKia    T    C        0      0        2 
   7   chr7_37897135     AOna    T    C        0      0        2 
   7   chr7_37897135     ASom    T    C        0      0        2 
   7   chr7_37897135     HCab    T    C        1      2        2 
   7   chr7_37897135     HPrz    T    C        1      2        2 
   7   chr7_37897135     ZBoe    T    C        0      0        2 
   7   chr7_37897135     ZGre    T    C        0      0        2 
   7   chr7_37897135     ZHar    T    C        0      0        2 
   7   chr7_37897135   Sample    T    C        0      0        2 
   7   chr7_37897293     AAsi    C    T        0      0        2 
   7   chr7_37897293     AKia    C    T        0      0        2 
   7   chr7_37897293     AOna    C    T        0      0        2 
   7   chr7_37897293     ASom    C    T        0      0        2 
   7   chr7_37897293     HCab    C    T        1      2        2 
   7   chr7_37897293     HPrz    C    T        1      2        2 
   7   chr7_37897293     ZBoe    C    T        0      0        2 
   7   chr7_37897293     ZGre    C    T        0      0        2 
   7   chr7_37897293     ZHar    C    T        0      0        2 
   7   chr7_37897293   Sample    C    T        0      0        2 
   7   chr7_37899536     AAsi    G    C        0      0        2 
   7   chr7_37899536     AKia    G    C        0      0        2 
   7   chr7_37899536     AOna    G    C        0      0        2 
   7   chr7_37899536     ASom    G    C        0      0        2 
   7   chr7_37899536     HCab    G    C        0      0        2 
   7   chr7_37899536     HPrz    G    C      0.5      1        2 
   7   chr7_37899536     ZBoe    G    C        0      0        2 
   7   chr7_37899536     ZGre    G    C        0      0        2 
   7   chr7_37899536     ZHar    G    C        0      0        2 
   7   chr7_37899536   Sample    G    C        0      0        2 
   7   chr7_37900309     AAsi    T    C        0      0        2 
   7   chr7_37900309     AKia    T    C        0      0        2 
   7   chr7_37900309     AOna    T    C        0      0        2 
   7   chr7_37900309     ASom    T    C        0      0        2 
   7   chr7_37900309     HCab    T    C        1      2        2 
   7   chr7_37900309     HPrz    T    C        1      2        2 
   7   chr7_37900309     ZBoe    T    C        0      0        2 
   7   chr7_37900309     ZGre    T    C        0      0        2 
   7   chr7_37900309     ZHar    T    C        0      0        2 
   7   chr7_37900309   Sample    T    C        0      0        2 
   7   chr7_37902056     AAsi    A    G        0      0        2 
   7   chr7_37902056     AKia    A    G        0      0        2 
   7   chr7_37902056     AOna    A    G        0      0        2 
   7   chr7_37902056     ASom    A    G        0      0        2 
   7   chr7_37902056     HCab    A    G        1      2        2 
   7   chr7_37902056     HPrz    A    G      0.5      1        2 
   7   chr7_37902056     ZBoe    A    G        0      0        2 
   7   chr7_37902056     ZGre    A    G        0      0        2 
   7   chr7_37902056     ZHar    A    G        0      0        2 
   7   chr7_37902056   Sample    A    G        0      0        2 
   7   chr7_37902407     AAsi    C    G        0      0        2 
   7   chr7_37902407     AKia    C    G        0      0        2 
   7   chr7_37902407     AOna    C    G        0      0        2 
   7   chr7_37902407     ASom    C    G        0      0        2 
   7   chr7_37902407     HCab    C    G        1      2        2 
   7   chr7_37902407     HPrz    C    G        1      2        2 
   7   chr7_37902407     ZBoe    C    G        0      0        2 
   7   chr7_37902407     ZGre    C    G        0      0        2 
   7   chr7_37902407     ZHar    C    G        0      0        2 
   7   chr7_37902407   Sample    C    G        0      0        2 
   7   chr7_37906671     AAsi    T    C        0      0        2 
   7   chr7_37906671     AKia    T    C        0      0        2 
   7   chr7_37906671     AOna    T    C        0      0        2 
   7   chr7_37906671     ASom    T    C        0      0        2 
   7   chr7_37906671     HCab    T    C        1      2        2 
   7   chr7_37906671     HPrz    T    C        1      2        2 
   7   chr7_37906671     ZBoe    T    C        0      0        2 
   7   chr7_37906671     ZGre    T    C        0      0        2 
   7   chr7_37906671     ZHar    T    C        0      0        2 
   7   chr7_37906671   Sample    T    C        0      0        2 
   7   chr7_37910480     AAsi    G    T        1      2        2 
   7   chr7_37910480     AKia    G    T        0      0        2 
   7   chr7_37910480     AOna    G    T        0      0        2 
   7   chr7_37910480     ASom    G    T        1      2        2 
   7   chr7_37910480     HCab    G    T        0      0        2 
   7   chr7_37910480     HPrz    G    T        0      0        2 
   7   chr7_37910480     ZBoe    G    T        0      0        2 
   7   chr7_37910480     ZGre    G    T        0      0        2 
   7   chr7_37910480     ZHar    G    T        0      0        2 
   7   chr7_37910480   Sample    G    T        1      2        2 
   7   chr7_37915864     AAsi    G    A        0      0        2 
   7   chr7_37915864     AKia    G    A        0      0        2 
   7   chr7_37915864     AOna    G    A        0      0        2 
   7   chr7_37915864     ASom    G    A        0      0        2 
   7   chr7_37915864     HCab    G    A        0      0        2 
   7   chr7_37915864     HPrz    G    A        0      0        2 
   7   chr7_37915864     ZBoe    G    A        0      0        2 
   7   chr7_37915864     ZGre    G    A        0      0        2 
   7   chr7_37915864     ZHar    G    A      0.5      1        2 
   7   chr7_37915864   Sample    G    A        0      0        2 
   7   chr7_37922336     AAsi    T    G        0      0        2 
   7   chr7_37922336     AKia    T    G        0      0        2 
   7   chr7_37922336     AOna    T    G        0      0        2 
   7   chr7_37922336     ASom    T    G        0      0        2 
   7   chr7_37922336     HCab    T    G        1      2        2 
   7   chr7_37922336     HPrz    T    G        1      2        2 
   7   chr7_37922336     ZBoe    T    G        0      0        2 
   7   chr7_37922336     ZGre    T    G        0      0        2 
   7   chr7_37922336     ZHar    T    G        0      0        2 
   7   chr7_37922336   Sample    T    G        0      0        2 
   7   chr7_37922537     AAsi    T    G        0      0        2 
   7   chr7_37922537     AKia    T    G        0      0        2 
   7   chr7_37922537     AOna    T    G        0      0        2 
   7   chr7_37922537     ASom    T    G        0      0        2 
   7   chr7_37922537     HCab    T    G        0      0        2 
   7   chr7_37922537     HPrz    T    G        0      0        2 
   7   chr7_37922537     ZBoe    T    G        0      0        2 
   7   chr7_37922537     ZGre    T    G        0      0        2 
   7   chr7_37922537     ZHar    T    G        1      2        2 
   7   chr7_37922537   Sample    T    G        0      0        2 
   7   chr7_37924141     AAsi    G    A        0      0        2 
   7   chr7_37924141     AKia    G    A        0      0        2 
   7   chr7_37924141     AOna    G    A        0      0        2 
   7   chr7_37924141     ASom    G    A        0      0        2 
   7   chr7_37924141     HCab    G    A        0      0        2 
   7   chr7_37924141     HPrz    G    A      0.5      1        2 
   7   chr7_37924141     ZBoe    G    A        0      0        2 
   7   chr7_37924141     ZGre    G    A        0      0        2 
   7   chr7_37924141     ZHar    G    A        0      0        2 
   7   chr7_37924141   Sample    G    A        0      0        2 
   7   chr7_37924869     AAsi    A    G        0      0        2 
   7   chr7_37924869     AKia    A    G        0      0        2 
   7   chr7_37924869     AOna    A    G        0      0        2 
   7   chr7_37924869     ASom    A    G        0      0        2 
   7   chr7_37924869     HCab    A    G        1      2        2 
   7   chr7_37924869     HPrz    A    G        1      2        2 
   7   chr7_37924869     ZBoe    A    G        0      0        2 
   7   chr7_37924869     ZGre    A    G        0      0        2 
   7   chr7_37924869     ZHar    A    G        0      0        2 
   7   chr7_37924869   Sample    A    G        0      0        2 
   7   chr7_37925152     AAsi    A    G        0      0        2 
   7   chr7_37925152     AKia    A    G        0      0        2 
   7   chr7_37925152     AOna    A    G        0      0        2 
   7   chr7_37925152     ASom    A    G        0      0        2 
   7   chr7_37925152     HCab    A    G        1      2        2 
   7   chr7_37925152     HPrz    A    G        1      2        2 
   7   chr7_37925152     ZBoe    A    G        0      0        2 
   7   chr7_37925152     ZGre    A    G        0      0        2 
   7   chr7_37925152     ZHar    A    G        0      0        2 
   7   chr7_37925152   Sample    A    G        0      0        2 
   7   chr7_37928298     AAsi    G    C        0      0        2 
   7   chr7_37928298     AKia    G    C        0      0        2 
   7   chr7_37928298     AOna    G    C      0.5      1        2 
   7   chr7_37928298     ASom    G    C        0      0        2 
   7   chr7_37928298     HCab    G    C        0      0        2 
   7   chr7_37928298     HPrz    G    C        0      0        2 
   7   chr7_37928298     ZBoe    G    C        0      0        2 
   7   chr7_37928298     ZGre    G    C        0      0        2 
   7   chr7_37928298     ZHar    G    C        0      0        2 
   7   chr7_37928298   Sample    G    C        0      0        2 
   7   chr7_37930129     AAsi    A    G        0      0        2 
   7   chr7_37930129     AKia    A    G        0      0        2 
   7   chr7_37930129     AOna    A    G        0      0        2 
   7   chr7_37930129     ASom    A    G        0      0        2 
   7   chr7_37930129     HCab    A    G        0      0        2 
   7   chr7_37930129     HPrz    A    G      0.5      1        2 
   7   chr7_37930129     ZBoe    A    G        0      0        2 
   7   chr7_37930129     ZGre    A    G        0      0        2 
   7   chr7_37930129     ZHar    A    G        0      0        2 
   7   chr7_37930129   Sample    A    G        0      0        2 
   7   chr7_37937879     AAsi    T    G        0      0        2 
   7   chr7_37937879     AKia    T    G        0      0        2 
   7   chr7_37937879     AOna    T    G        0      0        2 
   7   chr7_37937879     ASom    T    G        0      0        2 
   7   chr7_37937879     HCab    T    G        1      2        2 
   7   chr7_37937879     HPrz    T    G        1      2        2 
   7   chr7_37937879     ZBoe    T    G        0      0        2 
   7   chr7_37937879     ZGre    T    G        0      0        2 
   7   chr7_37937879     ZHar    T    G        0      0        2 
   7   chr7_37937879   Sample    T    G        0      0        2 
   7   chr7_37939263     AAsi    G    A        0      0        2 
   7   chr7_37939263     AKia    G    A        0      0        2 
   7   chr7_37939263     AOna    G    A        0      0        2 
   7   chr7_37939263     ASom    G    A        0      0        2 
   7   chr7_37939263     HCab    G    A        0      0        2 
   7   chr7_37939263     HPrz    G    A        0      0        2 
   7   chr7_37939263     ZBoe    G    A        0      0        2 
   7   chr7_37939263     ZGre    G    A        0      0        2 
   7   chr7_37939263     ZHar    G    A      0.5      1        2 
   7   chr7_37939263   Sample    G    A        0      0        2 
   7   chr7_37942798     AAsi    A    G        1      2        2 
   7   chr7_37942798     AKia    A    G        0      0        2 
   7   chr7_37942798     AOna    A    G        0      0        2 
   7   chr7_37942798     ASom    A    G        1      2        2 
   7   chr7_37942798     HCab    A    G        0      0        2 
   7   chr7_37942798     HPrz    A    G        0      0        2 
   7   chr7_37942798     ZBoe    A    G        0      0        2 
   7   chr7_37942798     ZGre    A    G        0      0        2 
   7   chr7_37942798     ZHar    A    G        0      0        2 
   7   chr7_37942798   Sample    A    G        1      2        2 
   7   chr7_37945025     AAsi    A    G        0      0        2 
   7   chr7_37945025     AKia    A    G        0      0        2 
   7   chr7_37945025     AOna    A    G        0      0        2 
   7   chr7_37945025     ASom    A    G        0      0        2 
   7   chr7_37945025     HCab    A    G        0      0        2 
   7   chr7_37945025     HPrz    A    G        0      0        2 
   7   chr7_37945025     ZBoe    A    G        0      0        2 
   7   chr7_37945025     ZGre    A    G        0      0        2 
   7   chr7_37945025     ZHar    A    G      0.5      1        2 
   7   chr7_37945025   Sample    A    G        0      0        2 
   7   chr7_37946675     AAsi    G    A        0      0        2 
   7   chr7_37946675     AKia    G    A        0      0        2 
   7   chr7_37946675     AOna    G    A        0      0        2 
   7   chr7_37946675     ASom    G    A        0      0        2 
   7   chr7_37946675     HCab    G    A        0      0        2 
   7   chr7_37946675     HPrz    G    A        0      0        2 
   7   chr7_37946675     ZBoe    G    A      0.5      1        2 
   7   chr7_37946675     ZGre    G    A        0      0        2 
   7   chr7_37946675     ZHar    G    A        0      0        2 
   7   chr7_37946675   Sample    G    A        0      0        2 
   7   chr7_37949300     AAsi    A    G        1      2        2 
   7   chr7_37949300     AKia    A    G        1      2        2 
   7   chr7_37949300     AOna    A    G        1      2        2 
   7   chr7_37949300     ASom    A    G        1      2        2 
   7   chr7_37949300     HCab    A    G        0      0        2 
   7   chr7_37949300     HPrz    A    G        0      0        2 
   7   chr7_37949300     ZBoe    A    G        0      0        2 
   7   chr7_37949300     ZGre    A    G        0      0        2 
   7   chr7_37949300     ZHar    A    G        0      0        2 
   7   chr7_37949300   Sample    A    G        1      2        2 
   7   chr7_37949312     AAsi    A    G        0      0        2 
   7   chr7_37949312     AKia    A    G        0      0        2 
   7   chr7_37949312     AOna    A    G      0.5      1        2 
   7   chr7_37949312     ASom    A    G        0      0        2 
   7   chr7_37949312     HCab    A    G        0      0        2 
   7   chr7_37949312     HPrz    A    G        0      0        2 
   7   chr7_37949312     ZBoe    A    G        0      0        2 
   7   chr7_37949312     ZGre    A    G        0      0        2 
   7   chr7_37949312     ZHar    A    G        0      0        2 
   7   chr7_37949312   Sample    A    G        0      0        2 
   7   chr7_37950545     AAsi    T    C        0      0        2 
   7   chr7_37950545     AKia    T    C        0      0        2 
   7   chr7_37950545     AOna    T    C        0      0        2 
   7   chr7_37950545     ASom    T    C        0      0        2 
   7   chr7_37950545     HCab    T    C        0      0        2 
   7   chr7_37950545     HPrz    T    C        0      0        2 
   7   chr7_37950545     ZBoe    T    C      0.5      1        2 
   7   chr7_37950545     ZGre    T    C        0      0        2 
   7   chr7_37950545     ZHar    T    C        0      0        2 
   7   chr7_37950545   Sample    T    C        0      0        2 
   7   chr7_37950637     AAsi    G    C        0      0        2 
   7   chr7_37950637     AKia    G    C        0      0        2 
   7   chr7_37950637     AOna    G    C        0      0        2 
   7   chr7_37950637     ASom    G    C        0      0        2 
   7   chr7_37950637     HCab    G    C        0      0        2 
   7   chr7_37950637     HPrz    G    C        0      0        2 
   7   chr7_37950637     ZBoe    G    C        0      0        2 
   7   chr7_37950637     ZGre    G    C      0.5      1        2 
   7   chr7_37950637     ZHar    G    C        0      0        2 
   7   chr7_37950637   Sample    G    C        0      0        2 
   7   chr7_37951278     AAsi    T    C        0      0        2 
   7   chr7_37951278     AKia    T    C        0      0        2 
   7   chr7_37951278     AOna    T    C        0      0        2 
   7   chr7_37951278     ASom    T    C        0      0        2 
   7   chr7_37951278     HCab    T    C        0      0        2 
   7   chr7_37951278     HPrz    T    C        0      0        2 
   7   chr7_37951278     ZBoe    T    C      0.5      1        2 
   7   chr7_37951278     ZGre    T    C        0      0        2 
   7   chr7_37951278     ZHar    T    C        0      0        2 
   7   chr7_37951278   Sample    T    C        0      0        2 
   7   chr7_37951344     AAsi    G    A      0.5      1        2 
   7   chr7_37951344     AKia    G    A        0      0        2 
   7   chr7_37951344     AOna    G    A        0      0        2 
   7   chr7_37951344     ASom    G    A        0      0        2 
   7   chr7_37951344     HCab    G    A        0      0        2 
   7   chr7_37951344     HPrz    G    A        0      0        2 
   7   chr7_37951344     ZBoe    G    A        0      0        2 
   7   chr7_37951344     ZGre    G    A        0      0        2 
   7   chr7_37951344     ZHar    G    A        0      0        2 
   7   chr7_37951344   Sample    G    A        0      0        2 
   7   chr7_37962284     AAsi    A    G        0      0        2 
   7   chr7_37962284     AKia    A    G        0      0        2 
   7   chr7_37962284     AOna    A    G        0      0        2 
   7   chr7_37962284     ASom    A    G        0      0        2 
   7   chr7_37962284     HCab    A    G        0      0        2 
   7   chr7_37962284     HPrz    A    G        0      0        2 
   7   chr7_37962284     ZBoe    A    G        0      0        2 
   7   chr7_37962284     ZGre    A    G        0      0        2 
   7   chr7_37962284     ZHar    A    G        1      2        2 
   7   chr7_37962284   Sample    A    G        0      0        2 
   7   chr7_37965010     AAsi    A    G        0      0        2 
   7   chr7_37965010     AKia    A    G        0      0        2 
   7   chr7_37965010     AOna    A    G        0      0        2 
   7   chr7_37965010     ASom    A    G        0      0        2 
   7   chr7_37965010     HCab    A    G        0      0        2 
   7   chr7_37965010     HPrz    A    G        0      0        2 
   7   chr7_37965010     ZBoe    A    G      0.5      1        2 
   7   chr7_37965010     ZGre    A    G        0      0        2 
   7   chr7_37965010     ZHar    A    G        0      0        2 
   7   chr7_37965010   Sample    A    G        0      0        2 
   7   chr7_37965639     AAsi    G    A        0      0        2 
   7   chr7_37965639     AKia    G    A        0      0        2 
   7   chr7_37965639     AOna    G    A        0      0        2 
   7   chr7_37965639     ASom    G    A      0.5      1        2 
   7   chr7_37965639     HCab    G    A        0      0        2 
   7   chr7_37965639     HPrz    G    A        0      0        2 
   7   chr7_37965639     ZBoe    G    A        0      0        2 
   7   chr7_37965639     ZGre    G    A        0      0        2 
   7   chr7_37965639     ZHar    G    A        0      0        2 
   7   chr7_37965639   Sample    G    A        0      0        2 
   7   chr7_37972862     AAsi    T    A        0      0        2 
   7   chr7_37972862     AKia    T    A        0      0        2 
   7   chr7_37972862     AOna    T    A        0      0        2 
   7   chr7_37972862     ASom    T    A        0      0        2 
   7   chr7_37972862     HCab    T    A        0      0        2 
   7   chr7_37972862     HPrz    T    A        0      0        2 
   7   chr7_37972862     ZBoe    T    A      0.5      1        2 
   7   chr7_37972862     ZGre    T    A        0      0        2 
   7   chr7_37972862     ZHar    T    A        0      0        2 
   7   chr7_37972862   Sample    T    A        0      0        2 
   7   chr7_37973541     AAsi    C    T        0      0        2 
   7   chr7_37973541     AKia    C    T        0      0        2 
   7   chr7_37973541     AOna    C    T        0      0        2 
   7   chr7_37973541     ASom    C    T        0      0        2 
   7   chr7_37973541     HCab    C    T        1      2        2 
   7   chr7_37973541     HPrz    C    T      0.5      1        2 
   7   chr7_37973541     ZBoe    C    T        0      0        2 
   7   chr7_37973541     ZGre    C    T        0      0        2 
   7   chr7_37973541     ZHar    C    T        0      0        2 
   7   chr7_37973541   Sample    C    T        0      0        2 
   7   chr7_37974331     AAsi    C    G        0      0        2 
   7   chr7_37974331     AKia    C    G        0      0        2 
   7   chr7_37974331     AOna    C    G        0      0        2 
   7   chr7_37974331     ASom    C    G        0      0        2 
   7   chr7_37974331     HCab    C    G        1      2        2 
   7   chr7_37974331     HPrz    C    G        1      2        2 
   7   chr7_37974331     ZBoe    C    G        0      0        2 
   7   chr7_37974331     ZGre    C    G        0      0        2 
   7   chr7_37974331     ZHar    C    G        0      0        2 
   7   chr7_37974331   Sample    C    G        0      0        2 
   7   chr7_37982496     AAsi    C    T        0      0        2 
   7   chr7_37982496     AKia    C    T        0      0        2 
   7   chr7_37982496     AOna    C    T        0      0        2 
   7   chr7_37982496     ASom    C    T        0      0        2 
   7   chr7_37982496     HCab    C    T        1      2        2 
   7   chr7_37982496     HPrz    C    T        1      2        2 
   7   chr7_37982496     ZBoe    C    T        0      0        2 
   7   chr7_37982496     ZGre    C    T        0      0        2 
   7   chr7_37982496     ZHar    C    T        0      0        2 
   7   chr7_37982496   Sample    C    T        0      0        2 
   7   chr7_37983063     AAsi    T    C        0      0        2 
   7   chr7_37983063     AKia    T    C        0      0        2 
   7   chr7_37983063     AOna    T    C        0      0        2 
   7   chr7_37983063     ASom    T    C        0      0        2 
   7   chr7_37983063     HCab    T    C      0.5      1        2 
   7   chr7_37983063     HPrz    T    C        0      0        2 
   7   chr7_37983063     ZBoe    T    C        0      0        2 
   7   chr7_37983063     ZGre    T    C        0      0        2 
   7   chr7_37983063     ZHar    T    C        0      0        2 
   7   chr7_37983063   Sample    T    C        0      0        2 
   7   chr7_37995624     AAsi    A    G        0      0        2 
   7   chr7_37995624     AKia    A    G        0      0        2 
   7   chr7_37995624     AOna    A    G        0      0        2 
   7   chr7_37995624     ASom    A    G        0      0        2 
   7   chr7_37995624     HCab    A    G        0      0        2 
   7   chr7_37995624     HPrz    A    G        0      0        2 
   7   chr7_37995624     ZBoe    A    G      0.5      1        2 
   7   chr7_37995624     ZGre    A    G        0      0        2 
   7   chr7_37995624     ZHar    A    G        0      0        2 
   7   chr7_37995624   Sample    A    G        0      0        2 
   7   chr7_38001395     AAsi    C    T        0      0        2 
   7   chr7_38001395     AKia    C    T        0      0        2 
   7   chr7_38001395     AOna    C    T        0      0        2 
   7   chr7_38001395     ASom    C    T        0      0        2 
   7   chr7_38001395     HCab    C    T        1      2        2 
   7   chr7_38001395     HPrz    C    T        1      2        2 
   7   chr7_38001395     ZBoe    C    T        0      0        2 
   7   chr7_38001395     ZGre    C    T        0      0        2 
   7   chr7_38001395     ZHar    C    T        0      0        2 
   7   chr7_38001395   Sample    C    T        0      0        2 
   7   chr7_38004791     AAsi    G    C        0      0        2 
   7   chr7_38004791     AKia    G    C        0      0        2 
   7   chr7_38004791     AOna    G    C        0      0        2 
   7   chr7_38004791     ASom    G    C      0.5      1        2 
   7   chr7_38004791     HCab    G    C        0      0        2 
   7   chr7_38004791     HPrz    G    C        0      0        2 
   7   chr7_38004791     ZBoe    G    C        0      0        2 
   7   chr7_38004791     ZGre    G    C        0      0        2 
   7   chr7_38004791     ZHar    G    C        0      0        2 
   7   chr7_38004791   Sample    G    C        0      0        2 
   7   chr7_38009245     AAsi    T    G        1      2        2 
   7   chr7_38009245     AKia    T    G        0      0        2 
   7   chr7_38009245     AOna    T    G        0      0        2 
   7   chr7_38009245     ASom    T    G      0.5      1        2 
   7   chr7_38009245     HCab    T    G        0      0        2 
   7   chr7_38009245     HPrz    T    G        0      0        2 
   7   chr7_38009245     ZBoe    T    G        0      0        2 
   7   chr7_38009245     ZGre    T    G        0      0        2 
   7   chr7_38009245     ZHar    T    G        0      0        2 
   7   chr7_38009245   Sample    T    G        0      0        2 
   7   chr7_38013757     AAsi    A    G        0      0        2 
   7   chr7_38013757     AKia    A    G        0      0        2 
   7   chr7_38013757     AOna    A    G        0      0        2 
   7   chr7_38013757     ASom    A    G        0      0        2 
   7   chr7_38013757     HCab    A    G      0.5      1        2 
   7   chr7_38013757     HPrz    A    G        0      0        2 
   7   chr7_38013757     ZBoe    A    G        0      0        2 
   7   chr7_38013757     ZGre    A    G        0      0        2 
   7   chr7_38013757     ZHar    A    G        0      0        2 
   7   chr7_38013757   Sample    A    G        0      0        2 
   7   chr7_38015803     AAsi    G    T        0      0        2 
   7   chr7_38015803     AKia    G    T        0      0        2 
   7   chr7_38015803     AOna    G    T        0      0        2 
   7   chr7_38015803     ASom    G    T        0      0        2 
   7   chr7_38015803     HCab    G    T        0      0        2 
   7   chr7_38015803     HPrz    G    T        0      0        2 
   7   chr7_38015803     ZBoe    G    T        1      2        2 
   7   chr7_38015803     ZGre    G    T        0      0        2 
   7   chr7_38015803     ZHar    G    T        0      0        2 
   7   chr7_38015803   Sample    G    T        0      0        2 
   7   chr7_38022814     AAsi    T    C        0      0        2 
   7   chr7_38022814     AKia    T    C        0      0        2 
   7   chr7_38022814     AOna    T    C        0      0        2 
   7   chr7_38022814     ASom    T    C        0      0        2 
   7   chr7_38022814     HCab    T    C        1      2        2 
   7   chr7_38022814     HPrz    T    C        1      2        2 
   7   chr7_38022814     ZBoe    T    C        0      0        2 
   7   chr7_38022814     ZGre    T    C        0      0        2 
   7   chr7_38022814     ZHar    T    C        0      0        2 
   7   chr7_38022814   Sample    T    C        0      0        2 
   7   chr7_38031345     AAsi    C    G        0      0        2 
   7   chr7_38031345     AKia    C    G        1      2        2 
   7   chr7_38031345     AOna    C    G        1      2        2 
   7   chr7_38031345     ASom    C    G        0      0        2 
   7   chr7_38031345     HCab    C    G        0      0        2 
   7   chr7_38031345     HPrz    C    G        0      0        2 
   7   chr7_38031345     ZBoe    C    G        0      0        2 
   7   chr7_38031345     ZGre    C    G        0      0        2 
   7   chr7_38031345     ZHar    C    G        0      0        2 
   7   chr7_38031345   Sample    C    G        0      0        2 
   7   chr7_38038539     AAsi    C    T        0      0        2 
   7   chr7_38038539     AKia    C    T        0      0        2 
   7   chr7_38038539     AOna    C    T        0      0        2 
   7   chr7_38038539     ASom    C    T        0      0        2 
   7   chr7_38038539     HCab    C    T        0      0        2 
   7   chr7_38038539     HPrz    C    T        0      0        2 
   7   chr7_38038539     ZBoe    C    T        0      0        2 
   7   chr7_38038539     ZGre    C    T        1      2        2 
   7   chr7_38038539     ZHar    C    T        0      0        2 
   7   chr7_38038539   Sample    C    T        0      0        2 
   7   chr7_38040554     AAsi    T    C        0      0        2 
   7   chr7_38040554     AKia    T    C        0      0        2 
   7   chr7_38040554     AOna    T    C        0      0        2 
   7   chr7_38040554     ASom    T    C        0      0        2 
   7   chr7_38040554     HCab    T    C        0      0        2 
   7   chr7_38040554     HPrz    T    C        0      0        2 
   7   chr7_38040554     ZBoe    T    C        0      0        2 
   7   chr7_38040554     ZGre    T    C      0.5      1        2 
   7   chr7_38040554     ZHar    T    C        0      0        2 
   7   chr7_38040554   Sample    T    C        0      0        2 
   7   chr7_38043105     AAsi    G    A        0      0        2 
   7   chr7_38043105     AKia    G    A        0      0        2 
   7   chr7_38043105     AOna    G    A        0      0        2 
   7   chr7_38043105     ASom    G    A        0      0        2 
   7   chr7_38043105     HCab    G    A        0      0        2 
   7   chr7_38043105     HPrz    G    A      0.5      1        2 
   7   chr7_38043105     ZBoe    G    A        0      0        2 
   7   chr7_38043105     ZGre    G    A        0      0        2 
   7   chr7_38043105     ZHar    G    A        0      0        2 
   7   chr7_38043105   Sample    G    A        0      0        2 
   7   chr7_38047620     AAsi    A    G        0      0        2 
   7   chr7_38047620     AKia    A    G        0      0        2 
   7   chr7_38047620     AOna    A    G        0      0        2 
   7   chr7_38047620     ASom    A    G        0      0        2 
   7   chr7_38047620     HCab    A    G        0      0        2 
   7   chr7_38047620     HPrz    A    G        0      0        2 
   7   chr7_38047620     ZBoe    A    G      0.5      1        2 
   7   chr7_38047620     ZGre    A    G        0      0        2 
   7   chr7_38047620     ZHar    A    G        0      0        2 
   7   chr7_38047620   Sample    A    G        0      0        2 
   7   chr7_38048319     AAsi    G    T        0      0        2 
   7   chr7_38048319     AKia    G    T        0      0        2 
   7   chr7_38048319     AOna    G    T        0      0        2 
   7   chr7_38048319     ASom    G    T        0      0        2 
   7   chr7_38048319     HCab    G    T        1      2        2 
   7   chr7_38048319     HPrz    G    T        1      2        2 
   7   chr7_38048319     ZBoe    G    T        0      0        2 
   7   chr7_38048319     ZGre    G    T        0      0        2 
   7   chr7_38048319     ZHar    G    T        0      0        2 
   7   chr7_38048319   Sample    G    T        0      0        2 
   7   chr7_38049156     AAsi    G    C        0      0        2 
   7   chr7_38049156     AKia    G    C        0      0        2 
   7   chr7_38049156     AOna    G    C        0      0        2 
   7   chr7_38049156     ASom    G    C        0      0        2 
   7   chr7_38049156     HCab    G    C        0      0        2 
   7   chr7_38049156     HPrz    G    C        0      0        2 
   7   chr7_38049156     ZBoe    G    C      0.5      1        2 
   7   chr7_38049156     ZGre    G    C        0      0        2 
   7   chr7_38049156     ZHar    G    C        0      0        2 
   7   chr7_38049156   Sample    G    C        0      0        2 
   7   chr7_38057248     AAsi    T    A        0      0        2 
   7   chr7_38057248     AKia    T    A        0      0        2 
   7   chr7_38057248     AOna    T    A        0      0        2 
   7   chr7_38057248     ASom    T    A        0      0        2 
   7   chr7_38057248     HCab    T    A      0.5      1        2 
   7   chr7_38057248     HPrz    T    A      0.5      1        2 
   7   chr7_38057248     ZBoe    T    A        0      0        2 
   7   chr7_38057248     ZGre    T    A        0      0        2 
   7   chr7_38057248     ZHar    T    A        0      0        2 
   7   chr7_38057248   Sample    T    A        0      0        2 
   7   chr7_38057897     AAsi    G    T        0      0        2 
   7   chr7_38057897     AKia    G    T        0      0        2 
   7   chr7_38057897     AOna    G    T        0      0        2 
   7   chr7_38057897     ASom    G    T        0      0        2 
   7   chr7_38057897     HCab    G    T        1      2        2 
   7   chr7_38057897     HPrz    G    T        1      2        2 
   7   chr7_38057897     ZBoe    G    T        0      0        2 
   7   chr7_38057897     ZGre    G    T        0      0        2 
   7   chr7_38057897     ZHar    G    T        0      0        2 
   7   chr7_38057897   Sample    G    T        0      0        2 
   7   chr7_38067598     AAsi    C    T        0      0        2 
   7   chr7_38067598     AKia    C    T        0      0        2 
   7   chr7_38067598     AOna    C    T        0      0        2 
   7   chr7_38067598     ASom    C    T        0      0        2 
   7   chr7_38067598     HCab    C    T        0      0        2 
   7   chr7_38067598     HPrz    C    T        0      0        2 
   7   chr7_38067598     ZBoe    C    T      0.5      1        2 
   7   chr7_38067598     ZGre    C    T        0      0        2 
   7   chr7_38067598     ZHar    C    T        0      0        2 
   7   chr7_38067598   Sample    C    T        0      0        2 
   7   chr7_38068121     AAsi    G    C        0      0        2 
   7   chr7_38068121     AKia    G    C        0      0        2 
   7   chr7_38068121     AOna    G    C        0      0        2 
   7   chr7_38068121     ASom    G    C        0      0        2 
   7   chr7_38068121     HCab    G    C        1      2        2 
   7   chr7_38068121     HPrz    G    C        1      2        2 
   7   chr7_38068121     ZBoe    G    C        0      0        2 
   7   chr7_38068121     ZGre    G    C        0      0        2 
   7   chr7_38068121     ZHar    G    C        0      0        2 
   7   chr7_38068121   Sample    G    C        0      0        2 
   7   chr7_38072939     AAsi    C    T        0      0        2 
   7   chr7_38072939     AKia    C    T      0.5      1        2 
   7   chr7_38072939     AOna    C    T      0.5      1        2 
   7   chr7_38072939     ASom    C    T        0      0        2 
   7   chr7_38072939     HCab    C    T        0      0        2 
   7   chr7_38072939     HPrz    C    T        0      0        2 
   7   chr7_38072939     ZBoe    C    T        0      0        2 
   7   chr7_38072939     ZGre    C    T        0      0        2 
   7   chr7_38072939     ZHar    C    T        0      0        2 
   7   chr7_38072939   Sample    C    T        0      0        2 
   7   chr7_38076536     AAsi    G    A        0      0        2 
   7   chr7_38076536     AKia    G    A        0      0        2 
   7   chr7_38076536     AOna    G    A        0      0        2 
   7   chr7_38076536     ASom    G    A        0      0        2 
   7   chr7_38076536     HCab    G    A        1      2        2 
   7   chr7_38076536     HPrz    G    A        1      2        2 
   7   chr7_38076536     ZBoe    G    A        0      0        2 
   7   chr7_38076536     ZGre    G    A        0      0        2 
   7   chr7_38076536     ZHar    G    A        0      0        2 
   7   chr7_38076536   Sample    G    A        0      0        2 
   7   chr7_38077223     AAsi    C    G        0      0        2 
   7   chr7_38077223     AKia    C    G      0.5      1        2 
   7   chr7_38077223     AOna    C    G      0.5      1        2 
   7   chr7_38077223     ASom    C    G        0      0        2 
   7   chr7_38077223     HCab    C    G        0      0        2 
   7   chr7_38077223     HPrz    C    G        0      0        2 
   7   chr7_38077223     ZBoe    C    G        0      0        2 
   7   chr7_38077223     ZGre    C    G        0      0        2 
   7   chr7_38077223     ZHar    C    G        0      0        2 
   7   chr7_38077223   Sample    C    G        0      0        2 
   7   chr7_38090222     AAsi    A    G        0      0        2 
   7   chr7_38090222     AKia    A    G        0      0        2 
   7   chr7_38090222     AOna    A    G        0      0        2 
   7   chr7_38090222     ASom    A    G        0      0        2 
   7   chr7_38090222     HCab    A    G      0.5      1        2 
   7   chr7_38090222     HPrz    A    G        0      0        2 
   7   chr7_38090222     ZBoe    A    G        0      0        2 
   7   chr7_38090222     ZGre    A    G        0      0        2 
   7   chr7_38090222     ZHar    A    G        0      0        2 
   7   chr7_38090222   Sample    A    G        0      0        2 
   7   chr7_38092084     AAsi    A    G        0      0        2 
   7   chr7_38092084     AKia    A    G        0      0        2 
   7   chr7_38092084     AOna    A    G        0      0        2 
   7   chr7_38092084     ASom    A    G        0      0        2 
   7   chr7_38092084     HCab    A    G      0.5      1        2 
   7   chr7_38092084     HPrz    A    G        0      0        2 
   7   chr7_38092084     ZBoe    A    G        0      0        2 
   7   chr7_38092084     ZGre    A    G        0      0        2 
   7   chr7_38092084     ZHar    A    G        0      0        2 
   7   chr7_38092084   Sample    A    G        0      0        2 
   7   chr7_38092832     AAsi    G    A        0      0        2 
   7   chr7_38092832     AKia    G    A        1      2        2 
   7   chr7_38092832     AOna    G    A      0.5      1        2 
   7   chr7_38092832     ASom    G    A        0      0        2 
   7   chr7_38092832     HCab    G    A        0      0        2 
   7   chr7_38092832     HPrz    G    A        0      0        2 
   7   chr7_38092832     ZBoe    G    A        0      0        2 
   7   chr7_38092832     ZGre    G    A        0      0        2 
   7   chr7_38092832     ZHar    G    A        0      0        2 
   7   chr7_38092832   Sample    G    A        0      0        2 
   7   chr7_38097272     AAsi    C    G        0      0        2 
   7   chr7_38097272     AKia    C    G        0      0        2 
   7   chr7_38097272     AOna    C    G        0      0        2 
   7   chr7_38097272     ASom    C    G        0      0        2 
   7   chr7_38097272     HCab    C    G      0.5      1        2 
   7   chr7_38097272     HPrz    C    G        0      0        2 
   7   chr7_38097272     ZBoe    C    G        0      0        2 
   7   chr7_38097272     ZGre    C    G        0      0        2 
   7   chr7_38097272     ZHar    C    G        0      0        2 
   7   chr7_38097272   Sample    C    G        0      0        2 
   7   chr7_38097433     AAsi    A    G        0      0        2 
   7   chr7_38097433     AKia    A    G        0      0        2 
   7   chr7_38097433     AOna    A    G        0      0        2 
   7   chr7_38097433     ASom    A    G        0      0        2 
   7   chr7_38097433     HCab    A    G        0      0        2 
   7   chr7_38097433     HPrz    A    G        0      0        2 
   7   chr7_38097433     ZBoe    A    G        0      0        2 
   7   chr7_38097433     ZGre    A    G        0      0        2 
   7   chr7_38097433     ZHar    A    G      0.5      1        2 
   7   chr7_38097433   Sample    A    G        0      0        2 
   7   chr7_38098408     AAsi    G    T        0      0        2 
   7   chr7_38098408     AKia    G    T        0      0        2 
   7   chr7_38098408     AOna    G    T        0      0        2 
   7   chr7_38098408     ASom    G    T        0      0        2 
   7   chr7_38098408     HCab    G    T        1      2        2 
   7   chr7_38098408     HPrz    G    T        1      2        2 
   7   chr7_38098408     ZBoe    G    T        0      0        2 
   7   chr7_38098408     ZGre    G    T        0      0        2 
   7   chr7_38098408     ZHar    G    T        0      0        2 
   7   chr7_38098408   Sample    G    T        0      0        2 
   7   chr7_38103039     AAsi    G    C        0      0        2 
   7   chr7_38103039     AKia    G    C        0      0        2 
   7   chr7_38103039     AOna    G    C      0.5      1        2 
   7   chr7_38103039     ASom    G    C        0      0        2 
   7   chr7_38103039     HCab    G    C        0      0        2 
   7   chr7_38103039     HPrz    G    C        0      0        2 
   7   chr7_38103039     ZBoe    G    C        0      0        2 
   7   chr7_38103039     ZGre    G    C        0      0        2 
   7   chr7_38103039     ZHar    G    C        0      0        2 
   7   chr7_38103039   Sample    G    C        0      0        2 
   7   chr7_38103397     AAsi    T    A        0      0        2 
   7   chr7_38103397     AKia    T    A        0      0        2 
   7   chr7_38103397     AOna    T    A        0      0        2 
   7   chr7_38103397     ASom    T    A        0      0        2 
   7   chr7_38103397     HCab    T    A        1      2        2 
   7   chr7_38103397     HPrz    T    A        1      2        2 
   7   chr7_38103397     ZBoe    T    A        0      0        2 
   7   chr7_38103397     ZGre    T    A        0      0        2 
   7   chr7_38103397     ZHar    T    A        0      0        2 
   7   chr7_38103397   Sample    T    A        0      0        2 
   7   chr7_38107283     AAsi    A    G        0      0        2 
   7   chr7_38107283     AKia    A    G      0.5      1        2 
   7   chr7_38107283     AOna    A    G        0      0        2 
   7   chr7_38107283     ASom    A    G        0      0        2 
   7   chr7_38107283     HCab    A    G        0      0        2 
   7   chr7_38107283     HPrz    A    G        0      0        2 
   7   chr7_38107283     ZBoe    A    G        0      0        2 
   7   chr7_38107283     ZGre    A    G        0      0        2 
   7   chr7_38107283     ZHar    A    G        0      0        2 
   7   chr7_38107283   Sample    A    G        0      0        2 
   7   chr7_38108085     AAsi    A    C        0      0        2 
   7   chr7_38108085     AKia    A    C        0      0        2 
   7   chr7_38108085     AOna    A    C        0      0        2 
   7   chr7_38108085     ASom    A    C        0      0        2 
   7   chr7_38108085     HCab    A    C        0      0        2 
   7   chr7_38108085     HPrz    A    C        0      0        2 
   7   chr7_38108085     ZBoe    A    C      0.5      1        2 
   7   chr7_38108085     ZGre    A    C        0      0        2 
   7   chr7_38108085     ZHar    A    C        0      0        2 
   7   chr7_38108085   Sample    A    C        0      0        2 
   7   chr7_38109601     AAsi    T    C        0      0        2 
   7   chr7_38109601     AKia    T    C        0      0        2 
   7   chr7_38109601     AOna    T    C        0      0        2 
   7   chr7_38109601     ASom    T    C        0      0        2 
   7   chr7_38109601     HCab    T    C        0      0        2 
   7   chr7_38109601     HPrz    T    C        0      0        2 
   7   chr7_38109601     ZBoe    T    C        0      0        2 
   7   chr7_38109601     ZGre    T    C        1      2        2 
   7   chr7_38109601     ZHar    T    C        0      0        2 
   7   chr7_38109601   Sample    T    C        0      0        2 
   7   chr7_38112775     AAsi    G    A        0      0        2 
   7   chr7_38112775     AKia    G    A        0      0        2 
   7   chr7_38112775     AOna    G    A        0      0        2 
   7   chr7_38112775     ASom    G    A        0      0        2 
   7   chr7_38112775     HCab    G    A        0      0        2 
   7   chr7_38112775     HPrz    G    A        0      0        2 
   7   chr7_38112775     ZBoe    G    A        0      0        2 
   7   chr7_38112775     ZGre    G    A      0.5      1        2 
   7   chr7_38112775     ZHar    G    A        0      0        2 
   7   chr7_38112775   Sample    G    A        0      0        2 
   7   chr7_38123156     AAsi    T    C        0      0        2 
   7   chr7_38123156     AKia    T    C        0      0        2 
   7   chr7_38123156     AOna    T    C        0      0        2 
   7   chr7_38123156     ASom    T    C        0      0        2 
   7   chr7_38123156     HCab    T    C        1      2        2 
   7   chr7_38123156     HPrz    T    C        1      2        2 
   7   chr7_38123156     ZBoe    T    C        0      0        2 
   7   chr7_38123156     ZGre    T    C        0      0        2 
   7   chr7_38123156     ZHar    T    C        0      0        2 
   7   chr7_38123156   Sample    T    C        0      0        2 
   7   chr7_38140865     AAsi    G    A        0      0        2 
   7   chr7_38140865     AKia    G    A        0      0        2 
   7   chr7_38140865     AOna    G    A        0      0        2 
   7   chr7_38140865     ASom    G    A        0      0        2 
   7   chr7_38140865     HCab    G    A        0      0        2 
   7   chr7_38140865     HPrz    G    A        0      0        2 
   7   chr7_38140865     ZBoe    G    A        0      0        2 
   7   chr7_38140865     ZGre    G    A      0.5      1        2 
   7   chr7_38140865     ZHar    G    A        0      0        2 
   7   chr7_38140865   Sample    G    A        0      0        2 
   7   chr7_38146167     AAsi    T    G        0      0        2 
   7   chr7_38146167     AKia    T    G        1      2        2 
   7   chr7_38146167     AOna    T    G      0.5      1        2 
   7   chr7_38146167     ASom    T    G        0      0        2 
   7   chr7_38146167     HCab    T    G        0      0        2 
   7   chr7_38146167     HPrz    T    G        0      0        2 
   7   chr7_38146167     ZBoe    T    G        0      0        2 
   7   chr7_38146167     ZGre    T    G        0      0        2 
   7   chr7_38146167     ZHar    T    G        0      0        2 
   7   chr7_38146167   Sample    T    G        0      0        2 
   7   chr7_38149512     AAsi    C    T        0      0        2 
   7   chr7_38149512     AKia    C    T        0      0        2 
   7   chr7_38149512     AOna    C    T      0.5      1        2 
   7   chr7_38149512     ASom    C    T        0      0        2 
   7   chr7_38149512     HCab    C    T        0      0        2 
   7   chr7_38149512     HPrz    C    T        0      0        2 
   7   chr7_38149512     ZBoe    C    T        0      0        2 
   7   chr7_38149512     ZGre    C    T        0      0        2 
   7   chr7_38149512     ZHar    C    T        0      0        2 
   7   chr7_38149512   Sample    C    T        0      0        2 
   7   chr7_38150743     AAsi    T    C        0      0        2 
   7   chr7_38150743     AKia    T    C        0      0        2 
   7   chr7_38150743     AOna    T    C        0      0        2 
   7   chr7_38150743     ASom    T    C        0      0        2 
   7   chr7_38150743     HCab    T    C        0      0        2 
   7   chr7_38150743     HPrz    T    C        0      0        2 
   7   chr7_38150743     ZBoe    T    C      0.5      1        2 
   7   chr7_38150743     ZGre    T    C        0      0        2 
   7   chr7_38150743     ZHar    T    C        0      0        2 
   7   chr7_38150743   Sample    T    C        0      0        2 
   7   chr7_38150797     AAsi    T    C        0      0        2 
   7   chr7_38150797     AKia    T    C        0      0        2 
   7   chr7_38150797     AOna    T    C        0      0        2 
   7   chr7_38150797     ASom    T    C        0      0        2 
   7   chr7_38150797     HCab    T    C      0.5      1        2 
   7   chr7_38150797     HPrz    T    C        0      0        2 
   7   chr7_38150797     ZBoe    T    C        0      0        2 
   7   chr7_38150797     ZGre    T    C        0      0        2 
   7   chr7_38150797     ZHar    T    C        0      0        2 
   7   chr7_38150797   Sample    T    C        0      0        2 
   7   chr7_38150812     AAsi    A    C        0      0        2 
   7   chr7_38150812     AKia    A    C        0      0        2 
   7   chr7_38150812     AOna    A    C      0.5      1        2 
   7   chr7_38150812     ASom    A    C        0      0        2 
   7   chr7_38150812     HCab    A    C        0      0        2 
   7   chr7_38150812     HPrz    A    C        0      0        2 
   7   chr7_38150812     ZBoe    A    C        0      0        2 
   7   chr7_38150812     ZGre    A    C        0      0        2 
   7   chr7_38150812     ZHar    A    C        0      0        2 
   7   chr7_38150812   Sample    A    C        0      0        2 
   7   chr7_38153338     AAsi    C    T        0      0        2 
   7   chr7_38153338     AKia    C    T        0      0        2 
   7   chr7_38153338     AOna    C    T        0      0        2 
   7   chr7_38153338     ASom    C    T        1      2        2 
   7   chr7_38153338     HCab    C    T        0      0        2 
   7   chr7_38153338     HPrz    C    T        0      0        2 
   7   chr7_38153338     ZBoe    C    T        0      0        2 
   7   chr7_38153338     ZGre    C    T        0      0        2 
   7   chr7_38153338     ZHar    C    T        0      0        2 
   7   chr7_38153338   Sample    C    T        0      0        2 
   7   chr7_38154734     AAsi    G    A        1      2        2 
   7   chr7_38154734     AKia    G    A        0      0        2 
   7   chr7_38154734     AOna    G    A        0      0        2 
   7   chr7_38154734     ASom    G    A        1      2        2 
   7   chr7_38154734     HCab    G    A        0      0        2 
   7   chr7_38154734     HPrz    G    A        0      0        2 
   7   chr7_38154734     ZBoe    G    A        0      0        2 
   7   chr7_38154734     ZGre    G    A        0      0        2 
   7   chr7_38154734     ZHar    G    A        0      0        2 
   7   chr7_38154734   Sample    G    A        1      2        2 
   7   chr7_38160399     AAsi    T    C        0      0        2 
   7   chr7_38160399     AKia    T    C        0      0        2 
   7   chr7_38160399     AOna    T    C        0      0        2 
   7   chr7_38160399     ASom    T    C        0      0        2 
   7   chr7_38160399     HCab    T    C        0      0        2 
   7   chr7_38160399     HPrz    T    C        0      0        2 
   7   chr7_38160399     ZBoe    T    C      0.5      1        2 
   7   chr7_38160399     ZGre    T    C        0      0        2 
   7   chr7_38160399     ZHar    T    C        0      0        2 
   7   chr7_38160399   Sample    T    C        0      0        2 
   7   chr7_38160650     AAsi    G    A        0      0        2 
   7   chr7_38160650     AKia    G    A        0      0        2 
   7   chr7_38160650     AOna    G    A        0      0        2 
   7   chr7_38160650     ASom    G    A        0      0        2 
   7   chr7_38160650     HCab    G    A        0      0        2 
   7   chr7_38160650     HPrz    G    A        0      0        2 
   7   chr7_38160650     ZBoe    G    A        0      0        2 
   7   chr7_38160650     ZGre    G    A        0      0        2 
   7   chr7_38160650     ZHar    G    A        1      2        2 
   7   chr7_38160650   Sample    G    A        0      0        2 
   7   chr7_38162033     AAsi    A    G        0      0        2 
   7   chr7_38162033     AKia    A    G        0      0        2 
   7   chr7_38162033     AOna    A    G        0      0        2 
   7   chr7_38162033     ASom    A    G        0      0        2 
   7   chr7_38162033     HCab    A    G        0      0        2 
   7   chr7_38162033     HPrz    A    G        0      0        2 
   7   chr7_38162033     ZBoe    A    G        0      0        2 
   7   chr7_38162033     ZGre    A    G      0.5      1        2 
   7   chr7_38162033     ZHar    A    G        0      0        2 
   7   chr7_38162033   Sample    A    G        0      0        2 
   7   chr7_38164252     AAsi    T    C        0      0        2 
   7   chr7_38164252     AKia    T    C        0      0        2 
   7   chr7_38164252     AOna    T    C      0.5      1        2 
   7   chr7_38164252     ASom    T    C        0      0        2 
   7   chr7_38164252     HCab    T    C        0      0        2 
   7   chr7_38164252     HPrz    T    C        0      0        2 
   7   chr7_38164252     ZBoe    T    C        1      2        2 
   7   chr7_38164252     ZGre    T    C        1      2        2 
   7   chr7_38164252     ZHar    T    C        1      2        2 
   7   chr7_38164252   Sample    T    C        0      0        2 
   7   chr7_38165140     AAsi    T    C        0      0        2 
   7   chr7_38165140     AKia    T    C        0      0        2 
   7   chr7_38165140     AOna    T    C      0.5      1        2 
   7   chr7_38165140     ASom    T    C        0      0        2 
   7   chr7_38165140     HCab    T    C        0      0        2 
   7   chr7_38165140     HPrz    T    C        0      0        2 
   7   chr7_38165140     ZBoe    T    C        1      2        2 
   7   chr7_38165140     ZGre    T    C        1      2        2 
   7   chr7_38165140     ZHar    T    C        1      2        2 
   7   chr7_38165140   Sample    T    C        0      0        2 
   7   chr7_38165402     AAsi    G    C        0      0        2 
   7   chr7_38165402     AKia    G    C        0      0        2 
   7   chr7_38165402     AOna    G    C      0.5      1        2 
   7   chr7_38165402     ASom    G    C        0      0        2 
   7   chr7_38165402     HCab    G    C        0      0        2 
   7   chr7_38165402     HPrz    G    C        0      0        2 
   7   chr7_38165402     ZBoe    G    C        0      0        2 
   7   chr7_38165402     ZGre    G    C        0      0        2 
   7   chr7_38165402     ZHar    G    C        0      0        2 
   7   chr7_38165402   Sample    G    C        0      0        2 
   7   chr7_38167891     AAsi    T    C        0      0        2 
   7   chr7_38167891     AKia    T    C        0      0        2 
   7   chr7_38167891     AOna    T    C      0.5      1        2 
   7   chr7_38167891     ASom    T    C        0      0        2 
   7   chr7_38167891     HCab    T    C        0      0        2 
   7   chr7_38167891     HPrz    T    C        0      0        2 
   7   chr7_38167891     ZBoe    T    C        0      0        2 
   7   chr7_38167891     ZGre    T    C        0      0        2 
   7   chr7_38167891     ZHar    T    C        0      0        2 
   7   chr7_38167891   Sample    T    C        0      0        2 
   7   chr7_38169126     AAsi    T    A        0      0        2 
   7   chr7_38169126     AKia    T    A      0.5      1        2 
   7   chr7_38169126     AOna    T    A        0      0        2 
   7   chr7_38169126     ASom    T    A        0      0        2 
   7   chr7_38169126     HCab    T    A        0      0        2 
   7   chr7_38169126     HPrz    T    A        0      0        2 
   7   chr7_38169126     ZBoe    T    A        0      0        2 
   7   chr7_38169126     ZGre    T    A        0      0        2 
   7   chr7_38169126     ZHar    T    A        0      0        2 
   7   chr7_38169126   Sample    T    A        0      0        2 
   7   chr7_38180394     AAsi    A    G        0      0        2 
   7   chr7_38180394     AKia    A    G        0      0        2 
   7   chr7_38180394     AOna    A    G        0      0        2 
   7   chr7_38180394     ASom    A    G        0      0        2 
   7   chr7_38180394     HCab    A    G        0      0        2 
   7   chr7_38180394     HPrz    A    G        0      0        2 
   7   chr7_38180394     ZBoe    A    G        0      0        2 
   7   chr7_38180394     ZGre    A    G      0.5      1        2 
   7   chr7_38180394     ZHar    A    G        0      0        2 
   7   chr7_38180394   Sample    A    G        0      0        2 
   7   chr7_38193693     AAsi    T    A        0      0        2 
   7   chr7_38193693     AKia    T    A        1      2        2 
   7   chr7_38193693     AOna    T    A        1      2        2 
   7   chr7_38193693     ASom    T    A        0      0        2 
   7   chr7_38193693     HCab    T    A        1      2        2 
   7   chr7_38193693     HPrz    T    A        1      2        2 
   7   chr7_38193693     ZBoe    T    A        0      0        2 
   7   chr7_38193693     ZGre    T    A        0      0        2 
   7   chr7_38193693     ZHar    T    A        0      0        2 
   7   chr7_38193693   Sample    T    A        0      0        2 
   7   chr7_38198916     AAsi    A    G        0      0        2 
   7   chr7_38198916     AKia    A    G        0      0        2 
   7   chr7_38198916     AOna    A    G        0      0        2 
   7   chr7_38198916     ASom    A    G        0      0        2 
   7   chr7_38198916     HCab    A    G        1      2        2 
   7   chr7_38198916     HPrz    A    G        1      2        2 
   7   chr7_38198916     ZBoe    A    G        0      0        2 
   7   chr7_38198916     ZGre    A    G        0      0        2 
   7   chr7_38198916     ZHar    A    G        0      0        2 
   7   chr7_38198916   Sample    A    G        0      0        2 
   7   chr7_38205834     AAsi    G    C        0      0        2 
   7   chr7_38205834     AKia    G    C        0      0        2 
   7   chr7_38205834     AOna    G    C        0      0        2 
   7   chr7_38205834     ASom    G    C        0      0        2 
   7   chr7_38205834     HCab    G    C        0      0        2 
   7   chr7_38205834     HPrz    G    C      0.5      1        2 
   7   chr7_38205834     ZBoe    G    C        0      0        2 
   7   chr7_38205834     ZGre    G    C        0      0        2 
   7   chr7_38205834     ZHar    G    C        0      0        2 
   7   chr7_38205834   Sample    G    C        0      0        2 
   7   chr7_38213900     AAsi    C    T        0      0        2 
   7   chr7_38213900     AKia    C    T        0      0        2 
   7   chr7_38213900     AOna    C    T        0      0        2 
   7   chr7_38213900     ASom    C    T        0      0        2 
   7   chr7_38213900     HCab    C    T        0      0        2 
   7   chr7_38213900     HPrz    C    T        0      0        2 
   7   chr7_38213900     ZBoe    C    T        0      0        2 
   7   chr7_38213900     ZGre    C    T        1      2        2 
   7   chr7_38213900     ZHar    C    T        0      0        2 
   7   chr7_38213900   Sample    C    T        0      0        2 
   7   chr7_38213923     AAsi    C    G        0      0        2 
   7   chr7_38213923     AKia    C    G        0      0        2 
   7   chr7_38213923     AOna    C    G        0      0        2 
   7   chr7_38213923     ASom    C    G        0      0        2 
   7   chr7_38213923     HCab    C    G        0      0        2 
   7   chr7_38213923     HPrz    C    G        0      0        2 
   7   chr7_38213923     ZBoe    C    G        1      2        2 
   7   chr7_38213923     ZGre    C    G        0      0        2 
   7   chr7_38213923     ZHar    C    G        0      0        2 
   7   chr7_38213923   Sample    C    G        0      0        2 
   7   chr7_38215984     AAsi    T    C        0      0        2 
   7   chr7_38215984     AKia    T    C        0      0        2 
   7   chr7_38215984     AOna    T    C        0      0        2 
   7   chr7_38215984     ASom    T    C        0      0        2 
   7   chr7_38215984     HCab    T    C        0      0        2 
   7   chr7_38215984     HPrz    T    C        0      0        2 
   7   chr7_38215984     ZBoe    T    C        0      0        2 
   7   chr7_38215984     ZGre    T    C        0      0        2 
   7   chr7_38215984     ZHar    T    C      0.5      1        2 
   7   chr7_38215984   Sample    T    C        0      0        2 
   7   chr7_38216297     AAsi    A    G        0      0        2 
   7   chr7_38216297     AKia    A    G      0.5      1        2 
   7   chr7_38216297     AOna    A    G      0.5      1        2 
   7   chr7_38216297     ASom    A    G        0      0        2 
   7   chr7_38216297     HCab    A    G        0      0        2 
   7   chr7_38216297     HPrz    A    G        0      0        2 
   7   chr7_38216297     ZBoe    A    G        0      0        2 
   7   chr7_38216297     ZGre    A    G        0      0        2 
   7   chr7_38216297     ZHar    A    G        0      0        2 
   7   chr7_38216297   Sample    A    G        0      0        2 
   7   chr7_38220286     AAsi    A    G        0      0        2 
   7   chr7_38220286     AKia    A    G        0      0        2 
   7   chr7_38220286     AOna    A    G        0      0        2 
   7   chr7_38220286     ASom    A    G        0      0        2 
   7   chr7_38220286     HCab    A    G        1      2        2 
   7   chr7_38220286     HPrz    A    G        1      2        2 
   7   chr7_38220286     ZBoe    A    G        0      0        2 
   7   chr7_38220286     ZGre    A    G        0      0        2 
   7   chr7_38220286     ZHar    A    G        0      0        2 
   7   chr7_38220286   Sample    A    G        0      0        2 
   7   chr7_38220525     AAsi    G    C        1      2        2 
   7   chr7_38220525     AKia    G    C        0      0        2 
   7   chr7_38220525     AOna    G    C        0      0        2 
   7   chr7_38220525     ASom    G    C        1      2        2 
   7   chr7_38220525     HCab    G    C        0      0        2 
   7   chr7_38220525     HPrz    G    C        0      0        2 
   7   chr7_38220525     ZBoe    G    C        0      0        2 
   7   chr7_38220525     ZGre    G    C        0      0        2 
   7   chr7_38220525     ZHar    G    C        0      0        2 
   7   chr7_38220525   Sample    G    C        1      2        2 
   7   chr7_38226217     AAsi    T    C        0      0        2 
   7   chr7_38226217     AKia    T    C        0      0        2 
   7   chr7_38226217     AOna    T    C        0      0        2 
   7   chr7_38226217     ASom    T    C        0      0        2 
   7   chr7_38226217     HCab    T    C        0      0        2 
   7   chr7_38226217     HPrz    T    C        0      0        2 
   7   chr7_38226217     ZBoe    T    C        0      0        2 
   7   chr7_38226217     ZGre    T    C      0.5      1        2 
   7   chr7_38226217     ZHar    T    C        0      0        2 
   7   chr7_38226217   Sample    T    C        0      0        2 
   7   chr7_38228757     AAsi    A    G        0      0        2 
   7   chr7_38228757     AKia    A    G        0      0        2 
   7   chr7_38228757     AOna    A    G        0      0        2 
   7   chr7_38228757     ASom    A    G        0      0        2 
   7   chr7_38228757     HCab    A    G        0      0        2 
   7   chr7_38228757     HPrz    A    G        0      0        2 
   7   chr7_38228757     ZBoe    A    G      0.5      1        2 
   7   chr7_38228757     ZGre    A    G        0      0        2 
   7   chr7_38228757     ZHar    A    G        0      0        2 
   7   chr7_38228757   Sample    A    G        0      0        2 
   7   chr7_38234469     AAsi    T    G        1      2        2 
   7   chr7_38234469     AKia    T    G        0      0        2 
   7   chr7_38234469     AOna    T    G        0      0        2 
   7   chr7_38234469     ASom    T    G        1      2        2 
   7   chr7_38234469     HCab    T    G        0      0        2 
   7   chr7_38234469     HPrz    T    G        0      0        2 
   7   chr7_38234469     ZBoe    T    G        0      0        2 
   7   chr7_38234469     ZGre    T    G        0      0        2 
   7   chr7_38234469     ZHar    T    G        0      0        2 
   7   chr7_38234469   Sample    T    G        1      2        2 
   7   chr7_38239547     AAsi    T    A        0      0        2 
   7   chr7_38239547     AKia    T    A        0      0        2 
   7   chr7_38239547     AOna    T    A        0      0        2 
   7   chr7_38239547     ASom    T    A        0      0        2 
   7   chr7_38239547     HCab    T    A        1      2        2 
   7   chr7_38239547     HPrz    T    A        1      2        2 
   7   chr7_38239547     ZBoe    T    A        0      0        2 
   7   chr7_38239547     ZGre    T    A        0      0        2 
   7   chr7_38239547     ZHar    T    A        0      0        2 
   7   chr7_38239547   Sample    T    A        0      0        2 
   7   chr7_38239815     AAsi    A    C        0      0        2 
   7   chr7_38239815     AKia    A    C        0      0        2 
   7   chr7_38239815     AOna    A    C        0      0        2 
   7   chr7_38239815     ASom    A    C        0      0        2 
   7   chr7_38239815     HCab    A    C        1      2        2 
   7   chr7_38239815     HPrz    A    C        1      2        2 
   7   chr7_38239815     ZBoe    A    C        0      0        2 
   7   chr7_38239815     ZGre    A    C        0      0        2 
   7   chr7_38239815     ZHar    A    C        0      0        2 
   7   chr7_38239815   Sample    A    C        0      0        2 
   7   chr7_38239884     AAsi    T    C        0      0        2 
   7   chr7_38239884     AKia    T    C      0.5      1        2 
   7   chr7_38239884     AOna    T    C        0      0        2 
   7   chr7_38239884     ASom    T    C        0      0        2 
   7   chr7_38239884     HCab    T    C        0      0        2 
   7   chr7_38239884     HPrz    T    C        0      0        2 
   7   chr7_38239884     ZBoe    T    C        0      0        2 
   7   chr7_38239884     ZGre    T    C        0      0        2 
   7   chr7_38239884     ZHar    T    C        0      0        2 
   7   chr7_38239884   Sample    T    C        0      0        2 
   7   chr7_38240946     AAsi    A    G        0      0        2 
   7   chr7_38240946     AKia    A    G        0      0        2 
   7   chr7_38240946     AOna    A    G        0      0        2 
   7   chr7_38240946     ASom    A    G        0      0        2 
   7   chr7_38240946     HCab    A    G        1      2        2 
   7   chr7_38240946     HPrz    A    G        1      2        2 
   7   chr7_38240946     ZBoe    A    G        0      0        2 
   7   chr7_38240946     ZGre    A    G        0      0        2 
   7   chr7_38240946     ZHar    A    G        0      0        2 
   7   chr7_38240946   Sample    A    G        0      0        2 
   7   chr7_38241930     AAsi    C    T        0      0        2 
   7   chr7_38241930     AKia    C    T        0      0        2 
   7   chr7_38241930     AOna    C    T        0      0        2 
   7   chr7_38241930     ASom    C    T        0      0        2 
   7   chr7_38241930     HCab    C    T        0      0        2 
   7   chr7_38241930     HPrz    C    T        0      0        2 
   7   chr7_38241930     ZBoe    C    T        0      0        2 
   7   chr7_38241930     ZGre    C    T        0      0        2 
   7   chr7_38241930     ZHar    C    T        1      2        2 
   7   chr7_38241930   Sample    C    T        0      0        2 
   7   chr7_38242163     AAsi    A    T        0      0        2 
   7   chr7_38242163     AKia    A    T        0      0        2 
   7   chr7_38242163     AOna    A    T      0.5      1        2 
   7   chr7_38242163     ASom    A    T        0      0        2 
   7   chr7_38242163     HCab    A    T        0      0        2 
   7   chr7_38242163     HPrz    A    T        0      0        2 
   7   chr7_38242163     ZBoe    A    T        0      0        2 
   7   chr7_38242163     ZGre    A    T        0      0        2 
   7   chr7_38242163     ZHar    A    T        0      0        2 
   7   chr7_38242163   Sample    A    T        0      0        2 
   7   chr7_38244663     AAsi    C    T        0      0        2 
   7   chr7_38244663     AKia    C    T        0      0        2 
   7   chr7_38244663     AOna    C    T      0.5      1        2 
   7   chr7_38244663     ASom    C    T        0      0        2 
   7   chr7_38244663     HCab    C    T        0      0        2 
   7   chr7_38244663     HPrz    C    T        0      0        2 
   7   chr7_38244663     ZBoe    C    T        0      0        2 
   7   chr7_38244663     ZGre    C    T        0      0        2 
   7   chr7_38244663     ZHar    C    T        0      0        2 
   7   chr7_38244663   Sample    C    T        0      0        2 
   7   chr7_38261016     AAsi    A    G        0      0        2 
   7   chr7_38261016     AKia    A    G        0      0        2 
   7   chr7_38261016     AOna    A    G        0      0        2 
   7   chr7_38261016     ASom    A    G        0      0        2 
   7   chr7_38261016     HCab    A    G        0      0        2 
   7   chr7_38261016     HPrz    A    G        0      0        2 
   7   chr7_38261016     ZBoe    A    G      0.5      1        2 
   7   chr7_38261016     ZGre    A    G        0      0        2 
   7   chr7_38261016     ZHar    A    G        0      0        2 
   7   chr7_38261016   Sample    A    G        0      0        2 
   7   chr7_38268350     AAsi    T    C        0      0        2 
   7   chr7_38268350     AKia    T    C        0      0        2 
   7   chr7_38268350     AOna    T    C        0      0        2 
   7   chr7_38268350     ASom    T    C        0      0        2 
   7   chr7_38268350     HCab    T    C        0      0        2 
   7   chr7_38268350     HPrz    T    C        0      0        2 
   7   chr7_38268350     ZBoe    T    C      0.5      1        2 
   7   chr7_38268350     ZGre    T    C        0      0        2 
   7   chr7_38268350     ZHar    T    C        0      0        2 
   7   chr7_38268350   Sample    T    C        0      0        2 
   7   chr7_38268949     AAsi    G    A        0      0        2 
   7   chr7_38268949     AKia    G    A        0      0        2 
   7   chr7_38268949     AOna    G    A        0      0        2 
   7   chr7_38268949     ASom    G    A        0      0        2 
   7   chr7_38268949     HCab    G    A        1      2        2 
   7   chr7_38268949     HPrz    G    A        1      2        2 
   7   chr7_38268949     ZBoe    G    A        0      0        2 
   7   chr7_38268949     ZGre    G    A        0      0        2 
   7   chr7_38268949     ZHar    G    A        0      0        2 
   7   chr7_38268949   Sample    G    A        0      0        2 
   7   chr7_38273309     AAsi    T    C        0      0        2 
   7   chr7_38273309     AKia    T    C        1      2        2 
   7   chr7_38273309     AOna    T    C        0      0        2 
   7   chr7_38273309     ASom    T    C        0      0        2 
   7   chr7_38273309     HCab    T    C        0      0        2 
   7   chr7_38273309     HPrz    T    C        0      0        2 
   7   chr7_38273309     ZBoe    T    C        0      0        2 
   7   chr7_38273309     ZGre    T    C        0      0        2 
   7   chr7_38273309     ZHar    T    C        0      0        2 
   7   chr7_38273309   Sample    T    C        0      0        2 
   7   chr7_38276248     AAsi    A    T        0      0        2 
   7   chr7_38276248     AKia    A    T        0      0        2 
   7   chr7_38276248     AOna    A    T        1      2        2 
   7   chr7_38276248     ASom    A    T        0      0        2 
   7   chr7_38276248     HCab    A    T        0      0        2 
   7   chr7_38276248     HPrz    A    T        0      0        2 
   7   chr7_38276248     ZBoe    A    T        0      0        2 
   7   chr7_38276248     ZGre    A    T        0      0        2 
   7   chr7_38276248     ZHar    A    T        0      0        2 
   7   chr7_38276248   Sample    A    T        0      0        2 
   7   chr7_38288257     AAsi    G    A        0      0        2 
   7   chr7_38288257     AKia    G    A      0.5      1        2 
   7   chr7_38288257     AOna    G    A      0.5      1        2 
   7   chr7_38288257     ASom    G    A        0      0        2 
   7   chr7_38288257     HCab    G    A        0      0        2 
   7   chr7_38288257     HPrz    G    A        0      0        2 
   7   chr7_38288257     ZBoe    G    A        0      0        2 
   7   chr7_38288257     ZGre    G    A        0      0        2 
   7   chr7_38288257     ZHar    G    A        0      0        2 
   7   chr7_38288257   Sample    G    A        0      0        2 
   7   chr7_38288263     AAsi    G    A        1      2        2 
   7   chr7_38288263     AKia    G    A        0      0        2 
   7   chr7_38288263     AOna    G    A        0      0        2 
   7   chr7_38288263     ASom    G    A        1      2        2 
   7   chr7_38288263     HCab    G    A        0      0        2 
   7   chr7_38288263     HPrz    G    A        0      0        2 
   7   chr7_38288263     ZBoe    G    A        0      0        2 
   7   chr7_38288263     ZGre    G    A        0      0        2 
   7   chr7_38288263     ZHar    G    A        0      0        2 
   7   chr7_38288263   Sample    G    A        1      2        2 
   7   chr7_38289267     AAsi    G    A        0      0        2 
   7   chr7_38289267     AKia    G    A        0      0        2 
   7   chr7_38289267     AOna    G    A        0      0        2 
   7   chr7_38289267     ASom    G    A        1      2        2 
   7   chr7_38289267     HCab    G    A        0      0        2 
   7   chr7_38289267     HPrz    G    A        0      0        2 
   7   chr7_38289267     ZBoe    G    A        0      0        2 
   7   chr7_38289267     ZGre    G    A        0      0        2 
   7   chr7_38289267     ZHar    G    A        0      0        2 
   7   chr7_38289267   Sample    G    A        0      0        2 
   7   chr7_38293781     AAsi    A    G        0      0        2 
   7   chr7_38293781     AKia    A    G        0      0        2 
   7   chr7_38293781     AOna    A    G        0      0        2 
   7   chr7_38293781     ASom    A    G        0      0        2 
   7   chr7_38293781     HCab    A    G        0      0        2 
   7   chr7_38293781     HPrz    A    G        0      0        2 
   7   chr7_38293781     ZBoe    A    G        0      0        2 
   7   chr7_38293781     ZGre    A    G        0      0        2 
   7   chr7_38293781     ZHar    A    G      0.5      1        2 
   7   chr7_38293781   Sample    A    G        0      0        2 
   7   chr7_38311710     AAsi    G    A        0      0        2 
   7   chr7_38311710     AKia    G    A        0      0        2 
   7   chr7_38311710     AOna    G    A        0      0        2 
   7   chr7_38311710     ASom    G    A        0      0        2 
   7   chr7_38311710     HCab    G    A        1      2        2 
   7   chr7_38311710     HPrz    G    A        1      2        2 
   7   chr7_38311710     ZBoe    G    A        0      0        2 
   7   chr7_38311710     ZGre    G    A        0      0        2 
   7   chr7_38311710     ZHar    G    A        0      0        2 
   7   chr7_38311710   Sample    G    A        0      0        2 
   7   chr7_38313562     AAsi    T    C        0      0        2 
   7   chr7_38313562     AKia    T    C        0      0        2 
   7   chr7_38313562     AOna    T    C      0.5      1        2 
   7   chr7_38313562     ASom    T    C        0      0        2 
   7   chr7_38313562     HCab    T    C        0      0        2 
   7   chr7_38313562     HPrz    T    C        0      0        2 
   7   chr7_38313562     ZBoe    T    C        0      0        2 
   7   chr7_38313562     ZGre    T    C        0      0        2 
   7   chr7_38313562     ZHar    T    C        0      0        2 
   7   chr7_38313562   Sample    T    C        0      0        2 
   7   chr7_38319688     AAsi    C    T        0      0        2 
   7   chr7_38319688     AKia    C    T        0      0        2 
   7   chr7_38319688     AOna    C    T        0      0        2 
   7   chr7_38319688     ASom    C    T        0      0        2 
   7   chr7_38319688     HCab    C    T        1      2        2 
   7   chr7_38319688     HPrz    C    T        1      2        2 
   7   chr7_38319688     ZBoe    C    T        0      0        2 
   7   chr7_38319688     ZGre    C    T        0      0        2 
   7   chr7_38319688     ZHar    C    T        0      0        2 
   7   chr7_38319688   Sample    C    T        0      0        2 
   7   chr7_38323049     AAsi    T    C        0      0        2 
   7   chr7_38323049     AKia    T    C        0      0        2 
   7   chr7_38323049     AOna    T    C        0      0        2 
   7   chr7_38323049     ASom    T    C        0      0        2 
   7   chr7_38323049     HCab    T    C        1      2        2 
   7   chr7_38323049     HPrz    T    C        1      2        2 
   7   chr7_38323049     ZBoe    T    C        0      0        2 
   7   chr7_38323049     ZGre    T    C        0      0        2 
   7   chr7_38323049     ZHar    T    C        0      0        2 
   7   chr7_38323049   Sample    T    C        0      0        2 
   7   chr7_38333538     AAsi    A    T        0      0        2 
   7   chr7_38333538     AKia    A    T        0      0        2 
   7   chr7_38333538     AOna    A    T        0      0        2 
   7   chr7_38333538     ASom    A    T        0      0        2 
   7   chr7_38333538     HCab    A    T        1      2        2 
   7   chr7_38333538     HPrz    A    T        1      2        2 
   7   chr7_38333538     ZBoe    A    T        0      0        2 
   7   chr7_38333538     ZGre    A    T        0      0        2 
   7   chr7_38333538     ZHar    A    T        0      0        2 
   7   chr7_38333538   Sample    A    T        0      0        2 
   7   chr7_38333543     AAsi    C    G        0      0        2 
   7   chr7_38333543     AKia    C    G        0      0        2 
   7   chr7_38333543     AOna    C    G        0      0        2 
   7   chr7_38333543     ASom    C    G        0      0        2 
   7   chr7_38333543     HCab    C    G        1      2        2 
   7   chr7_38333543     HPrz    C    G        1      2        2 
   7   chr7_38333543     ZBoe    C    G        0      0        2 
   7   chr7_38333543     ZGre    C    G        0      0        2 
   7   chr7_38333543     ZHar    C    G        0      0        2 
   7   chr7_38333543   Sample    C    G        0      0        2 
   7   chr7_38346905     AAsi    G    C        0      0        2 
   7   chr7_38346905     AKia    G    C        0      0        2 
   7   chr7_38346905     AOna    G    C        0      0        2 
   7   chr7_38346905     ASom    G    C        0      0        2 
   7   chr7_38346905     HCab    G    C        0      0        2 
   7   chr7_38346905     HPrz    G    C      0.5      1        2 
   7   chr7_38346905     ZBoe    G    C        0      0        2 
   7   chr7_38346905     ZGre    G    C        0      0        2 
   7   chr7_38346905     ZHar    G    C        0      0        2 
   7   chr7_38346905   Sample    G    C        0      0        2 
   7   chr7_38347156     AAsi    T    C        0      0        2 
   7   chr7_38347156     AKia    T    C        0      0        2 
   7   chr7_38347156     AOna    T    C        1      2        2 
   7   chr7_38347156     ASom    T    C        0      0        2 
   7   chr7_38347156     HCab    T    C        0      0        2 
   7   chr7_38347156     HPrz    T    C        0      0        2 
   7   chr7_38347156     ZBoe    T    C        0      0        2 
   7   chr7_38347156     ZGre    T    C        0      0        2 
   7   chr7_38347156     ZHar    T    C        0      0        2 
   7   chr7_38347156   Sample    T    C        0      0        2 
   7   chr7_38361510     AAsi    G    A        0      0        2 
   7   chr7_38361510     AKia    G    A        1      2        2 
   7   chr7_38361510     AOna    G    A        0      0        2 
   7   chr7_38361510     ASom    G    A        0      0        2 
   7   chr7_38361510     HCab    G    A        0      0        2 
   7   chr7_38361510     HPrz    G    A        0      0        2 
   7   chr7_38361510     ZBoe    G    A        0      0        2 
   7   chr7_38361510     ZGre    G    A        0      0        2 
   7   chr7_38361510     ZHar    G    A        0      0        2 
   7   chr7_38361510   Sample    G    A        0      0        2 
   7   chr7_38363755     AAsi    A    G        0      0        2 
   7   chr7_38363755     AKia    A    G        0      0        2 
   7   chr7_38363755     AOna    A    G        1      2        2 
   7   chr7_38363755     ASom    A    G        0      0        2 
   7   chr7_38363755     HCab    A    G        0      0        2 
   7   chr7_38363755     HPrz    A    G        0      0        2 
   7   chr7_38363755     ZBoe    A    G        0      0        2 
   7   chr7_38363755     ZGre    A    G        0      0        2 
   7   chr7_38363755     ZHar    A    G        0      0        2 
   7   chr7_38363755   Sample    A    G        0      0        2 
   7   chr7_38370527     AAsi    T    C        0      0        2 
   7   chr7_38370527     AKia    T    C        0      0        2 
   7   chr7_38370527     AOna    T    C      0.5      1        2 
   7   chr7_38370527     ASom    T    C        0      0        2 
   7   chr7_38370527     HCab    T    C        0      0        2 
   7   chr7_38370527     HPrz    T    C        0      0        2 
   7   chr7_38370527     ZBoe    T    C        0      0        2 
   7   chr7_38370527     ZGre    T    C        0      0        2 
   7   chr7_38370527     ZHar    T    C        0      0        2 
   7   chr7_38370527   Sample    T    C        0      0        2 
   7   chr7_38377675     AAsi    T    C        0      0        2 
   7   chr7_38377675     AKia    T    C        0      0        2 
   7   chr7_38377675     AOna    T    C        0      0        2 
   7   chr7_38377675     ASom    T    C        0      0        2 
   7   chr7_38377675     HCab    T    C        0      0        2 
   7   chr7_38377675     HPrz    T    C        0      0        2 
   7   chr7_38377675     ZBoe    T    C        0      0        2 
   7   chr7_38377675     ZGre    T    C        1      2        2 
   7   chr7_38377675     ZHar    T    C        0      0        2 
   7   chr7_38377675   Sample    T    C        0      0        2 
   7   chr7_38379590     AAsi    T    C        0      0        2 
   7   chr7_38379590     AKia    T    C        0      0        2 
   7   chr7_38379590     AOna    T    C        0      0        2 
   7   chr7_38379590     ASom    T    C        0      0        2 
   7   chr7_38379590     HCab    T    C        0      0        2 
   7   chr7_38379590     HPrz    T    C        0      0        2 
   7   chr7_38379590     ZBoe    T    C      0.5      1        2 
   7   chr7_38379590     ZGre    T    C        0      0        2 
   7   chr7_38379590     ZHar    T    C        0      0        2 
   7   chr7_38379590   Sample    T    C        0      0        2 
   7   chr7_38397511     AAsi    C    T        0      0        2 
   7   chr7_38397511     AKia    C    T        0      0        2 
   7   chr7_38397511     AOna    C    T      0.5      1        2 
   7   chr7_38397511     ASom    C    T        0      0        2 
   7   chr7_38397511     HCab    C    T        0      0        2 
   7   chr7_38397511     HPrz    C    T        0      0        2 
   7   chr7_38397511     ZBoe    C    T        0      0        2 
   7   chr7_38397511     ZGre    C    T        0      0        2 
   7   chr7_38397511     ZHar    C    T        0      0        2 
   7   chr7_38397511   Sample    C    T        0      0        2 
   7   chr7_38398285     AAsi    T    C        0      0        2 
   7   chr7_38398285     AKia    T    C        0      0        2 
   7   chr7_38398285     AOna    T    C      0.5      1        2 
   7   chr7_38398285     ASom    T    C        0      0        2 
   7   chr7_38398285     HCab    T    C        0      0        2 
   7   chr7_38398285     HPrz    T    C        0      0        2 
   7   chr7_38398285     ZBoe    T    C        0      0        2 
   7   chr7_38398285     ZGre    T    C        0      0        2 
   7   chr7_38398285     ZHar    T    C        0      0        2 
   7   chr7_38398285   Sample    T    C        0      0        2 
   7   chr7_38403421     AAsi    C    G        0      0        2 
   7   chr7_38403421     AKia    C    G        0      0        2 
   7   chr7_38403421     AOna    C    G        0      0        2 
   7   chr7_38403421     ASom    C    G        0      0        2 
   7   chr7_38403421     HCab    C    G        0      0        2 
   7   chr7_38403421     HPrz    C    G        0      0        2 
   7   chr7_38403421     ZBoe    C    G        0      0        2 
   7   chr7_38403421     ZGre    C    G        1      2        2 
   7   chr7_38403421     ZHar    C    G        0      0        2 
   7   chr7_38403421   Sample    C    G        0      0        2 
   7   chr7_38419180     AAsi    G    T        0      0        2 
   7   chr7_38419180     AKia    G    T        0      0        2 
   7   chr7_38419180     AOna    G    T        0      0        2 
   7   chr7_38419180     ASom    G    T        0      0        2 
   7   chr7_38419180     HCab    G    T        0      0        2 
   7   chr7_38419180     HPrz    G    T        0      0        2 
   7   chr7_38419180     ZBoe    G    T      0.5      1        2 
   7   chr7_38419180     ZGre    G    T        0      0        2 
   7   chr7_38419180     ZHar    G    T        0      0        2 
   7   chr7_38419180   Sample    G    T        0      0        2 
   7   chr7_38424858     AAsi    C    A        1      2        2 
   7   chr7_38424858     AKia    C    A        0      0        2 
   7   chr7_38424858     AOna    C    A        0      0        2 
   7   chr7_38424858     ASom    C    A        1      2        2 
   7   chr7_38424858     HCab    C    A        0      0        2 
   7   chr7_38424858     HPrz    C    A        0      0        2 
   7   chr7_38424858     ZBoe    C    A        0      0        2 
   7   chr7_38424858     ZGre    C    A        0      0        2 
   7   chr7_38424858     ZHar    C    A        0      0        2 
   7   chr7_38424858   Sample    C    A        1      2        2 
   7   chr7_38425461     AAsi    T    G        0      0        2 
   7   chr7_38425461     AKia    T    G        1      2        2 
   7   chr7_38425461     AOna    T    G        0      0        2 
   7   chr7_38425461     ASom    T    G        0      0        2 
   7   chr7_38425461     HCab    T    G        0      0        2 
   7   chr7_38425461     HPrz    T    G        0      0        2 
   7   chr7_38425461     ZBoe    T    G        0      0        2 
   7   chr7_38425461     ZGre    T    G        0      0        2 
   7   chr7_38425461     ZHar    T    G        0      0        2 
   7   chr7_38425461   Sample    T    G        0      0        2 
   7   chr7_38430082     AAsi    C    A        0      0        2 
   7   chr7_38430082     AKia    C    A        0      0        2 
   7   chr7_38430082     AOna    C    A        0      0        2 
   7   chr7_38430082     ASom    C    A        0      0        2 
   7   chr7_38430082     HCab    C    A      0.5      1        2 
   7   chr7_38430082     HPrz    C    A        0      0        2 
   7   chr7_38430082     ZBoe    C    A        0      0        2 
   7   chr7_38430082     ZGre    C    A        0      0        2 
   7   chr7_38430082     ZHar    C    A        0      0        2 
   7   chr7_38430082   Sample    C    A        0      0        2 
   7   chr7_38440148     AAsi    C    A        0      0        2 
   7   chr7_38440148     AKia    C    A        0      0        2 
   7   chr7_38440148     AOna    C    A        0      0        2 
   7   chr7_38440148     ASom    C    A      0.5      1        2 
   7   chr7_38440148     HCab    C    A        0      0        2 
   7   chr7_38440148     HPrz    C    A        0      0        2 
   7   chr7_38440148     ZBoe    C    A        0      0        2 
   7   chr7_38440148     ZGre    C    A        0      0        2 
   7   chr7_38440148     ZHar    C    A        0      0        2 
   7   chr7_38440148   Sample    C    A        0      0        2 
   7   chr7_38441084     AAsi    C    T        1      2        2 
   7   chr7_38441084     AKia    C    T        0      0        2 
   7   chr7_38441084     AOna    C    T        0      0        2 
   7   chr7_38441084     ASom    C    T        1      2        2 
   7   chr7_38441084     HCab    C    T        0      0        2 
   7   chr7_38441084     HPrz    C    T        0      0        2 
   7   chr7_38441084     ZBoe    C    T        0      0        2 
   7   chr7_38441084     ZGre    C    T        0      0        2 
   7   chr7_38441084     ZHar    C    T        0      0        2 
   7   chr7_38441084   Sample    C    T        1      2        2 
   7   chr7_38442093     AAsi    A    G        1      2        2 
   7   chr7_38442093     AKia    A    G        0      0        2 
   7   chr7_38442093     AOna    A    G        0      0        2 
   7   chr7_38442093     ASom    A    G      0.5      1        2 
   7   chr7_38442093     HCab    A    G        0      0        2 
   7   chr7_38442093     HPrz    A    G        0      0        2 
   7   chr7_38442093     ZBoe    A    G        0      0        2 
   7   chr7_38442093     ZGre    A    G        0      0        2 
   7   chr7_38442093     ZHar    A    G        0      0        2 
   7   chr7_38442093   Sample    A    G        1      2        2 
   7   chr7_38444635     AAsi    T    C        0      0        2 
   7   chr7_38444635     AKia    T    C        0      0        2 
   7   chr7_38444635     AOna    T    C        0      0        2 
   7   chr7_38444635     ASom    T    C      0.5      1        2 
   7   chr7_38444635     HCab    T    C        0      0        2 
   7   chr7_38444635     HPrz    T    C        0      0        2 
   7   chr7_38444635     ZBoe    T    C        0      0        2 
   7   chr7_38444635     ZGre    T    C        0      0        2 
   7   chr7_38444635     ZHar    T    C        0      0        2 
   7   chr7_38444635   Sample    T    C        0      0        2 
   7   chr7_38446043     AAsi    C    A        0      0        2 
   7   chr7_38446043     AKia    C    A        0      0        2 
   7   chr7_38446043     AOna    C    A        0      0        2 
   7   chr7_38446043     ASom    C    A        0      0        2 
   7   chr7_38446043     HCab    C    A        0      0        2 
   7   chr7_38446043     HPrz    C    A        0      0        2 
   7   chr7_38446043     ZBoe    C    A        0      0        2 
   7   chr7_38446043     ZGre    C    A        0      0        2 
   7   chr7_38446043     ZHar    C    A        1      2        2 
   7   chr7_38446043   Sample    C    A        0      0        2 
   7   chr7_38448707     AAsi    C    T        0      0        2 
   7   chr7_38448707     AKia    C    T        0      0        2 
   7   chr7_38448707     AOna    C    T        0      0        2 
   7   chr7_38448707     ASom    C    T        0      0        2 
   7   chr7_38448707     HCab    C    T        1      2        2 
   7   chr7_38448707     HPrz    C    T        1      2        2 
   7   chr7_38448707     ZBoe    C    T        0      0        2 
   7   chr7_38448707     ZGre    C    T        0      0        2 
   7   chr7_38448707     ZHar    C    T        0      0        2 
   7   chr7_38448707   Sample    C    T        0      0        2 
   7   chr7_38450386     AAsi    G    A        0      0        2 
   7   chr7_38450386     AKia    G    A        0      0        2 
   7   chr7_38450386     AOna    G    A        0      0        2 
   7   chr7_38450386     ASom    G    A        0      0        2 
   7   chr7_38450386     HCab    G    A        0      0        2 
   7   chr7_38450386     HPrz    G    A        0      0        2 
   7   chr7_38450386     ZBoe    G    A      0.5      1        2 
   7   chr7_38450386     ZGre    G    A        0      0        2 
   7   chr7_38450386     ZHar    G    A        0      0        2 
   7   chr7_38450386   Sample    G    A        0      0        2 
   7   chr7_38455124     AAsi    C    T        0      0        2 
   7   chr7_38455124     AKia    C    T        0      0        2 
   7   chr7_38455124     AOna    C    T      0.5      1        2 
   7   chr7_38455124     ASom    C    T        0      0        2 
   7   chr7_38455124     HCab    C    T        0      0        2 
   7   chr7_38455124     HPrz    C    T        0      0        2 
   7   chr7_38455124     ZBoe    C    T        0      0        2 
   7   chr7_38455124     ZGre    C    T        0      0        2 
   7   chr7_38455124     ZHar    C    T        0      0        2 
   7   chr7_38455124   Sample    C    T        0      0        2 
   7   chr7_38466945     AAsi    C    T        0      0        2 
   7   chr7_38466945     AKia    C    T        0      0        2 
   7   chr7_38466945     AOna    C    T        0      0        2 
   7   chr7_38466945     ASom    C    T        0      0        2 
   7   chr7_38466945     HCab    C    T        0      0        2 
   7   chr7_38466945     HPrz    C    T        0      0        2 
   7   chr7_38466945     ZBoe    C    T        0      0        2 
   7   chr7_38466945     ZGre    C    T        1      2        2 
   7   chr7_38466945     ZHar    C    T        0      0        2 
   7   chr7_38466945   Sample    C    T        0      0        2 
   7   chr7_38467454     AAsi    A    G        0      0        2 
   7   chr7_38467454     AKia    A    G        0      0        2 
   7   chr7_38467454     AOna    A    G        0      0        2 
   7   chr7_38467454     ASom    A    G        0      0        2 
   7   chr7_38467454     HCab    A    G        0      0        2 
   7   chr7_38467454     HPrz    A    G        0      0        2 
   7   chr7_38467454     ZBoe    A    G      0.5      1        2 
   7   chr7_38467454     ZGre    A    G        0      0        2 
   7   chr7_38467454     ZHar    A    G        0      0        2 
   7   chr7_38467454   Sample    A    G        0      0        2 
   7   chr7_38467967     AAsi    T    C        0      0        2 
   7   chr7_38467967     AKia    T    C        0      0        2 
   7   chr7_38467967     AOna    T    C      0.5      1        2 
   7   chr7_38467967     ASom    T    C        0      0        2 
   7   chr7_38467967     HCab    T    C        0      0        2 
   7   chr7_38467967     HPrz    T    C        0      0        2 
   7   chr7_38467967     ZBoe    T    C        0      0        2 
   7   chr7_38467967     ZGre    T    C        0      0        2 
   7   chr7_38467967     ZHar    T    C        0      0        2 
   7   chr7_38467967   Sample    T    C        0      0        2 
   7   chr7_38474161     AAsi    G    A        0      0        2 
   7   chr7_38474161     AKia    G    A        0      0        2 
   7   chr7_38474161     AOna    G    A        0      0        2 
   7   chr7_38474161     ASom    G    A        0      0        2 
   7   chr7_38474161     HCab    G    A        1      2        2 
   7   chr7_38474161     HPrz    G    A        1      2        2 
   7   chr7_38474161     ZBoe    G    A        0      0        2 
   7   chr7_38474161     ZGre    G    A        0      0        2 
   7   chr7_38474161     ZHar    G    A        0      0        2 
   7   chr7_38474161   Sample    G    A        0      0        2 
   7   chr7_38486145     AAsi    G    C        0      0        2 
   7   chr7_38486145     AKia    G    C      0.5      1        2 
   7   chr7_38486145     AOna    G    C        0      0        2 
   7   chr7_38486145     ASom    G    C        0      0        2 
   7   chr7_38486145     HCab    G    C        0      0        2 
   7   chr7_38486145     HPrz    G    C        0      0        2 
   7   chr7_38486145     ZBoe    G    C        0      0        2 
   7   chr7_38486145     ZGre    G    C        0      0        2 
   7   chr7_38486145     ZHar    G    C        0      0        2 
   7   chr7_38486145   Sample    G    C        0      0        2 
   7   chr7_38496448     AAsi    T    C        0      0        2 
   7   chr7_38496448     AKia    T    C        0      0        2 
   7   chr7_38496448     AOna    T    C        0      0        2 
   7   chr7_38496448     ASom    T    C        0      0        2 
   7   chr7_38496448     HCab    T    C        0      0        2 
   7   chr7_38496448     HPrz    T    C        0      0        2 
   7   chr7_38496448     ZBoe    T    C        0      0        2 
   7   chr7_38496448     ZGre    T    C        0      0        2 
   7   chr7_38496448     ZHar    T    C      0.5      1        2 
   7   chr7_38496448   Sample    T    C        0      0        2 
   7   chr7_38497088     AAsi    G    C        0      0        2 
   7   chr7_38497088     AKia    G    C        0      0        2 
   7   chr7_38497088     AOna    G    C        0      0        2 
   7   chr7_38497088     ASom    G    C        0      0        2 
   7   chr7_38497088     HCab    G    C        1      2        2 
   7   chr7_38497088     HPrz    G    C        1      2        2 
   7   chr7_38497088     ZBoe    G    C        0      0        2 
   7   chr7_38497088     ZGre    G    C        0      0        2 
   7   chr7_38497088     ZHar    G    C        0      0        2 
   7   chr7_38497088   Sample    G    C        0      0        2 
   7   chr7_38498464     AAsi    T    C        0      0        2 
   7   chr7_38498464     AKia    T    C      0.5      1        2 
   7   chr7_38498464     AOna    T    C      0.5      1        2 
   7   chr7_38498464     ASom    T    C        0      0        2 
   7   chr7_38498464     HCab    T    C        0      0        2 
   7   chr7_38498464     HPrz    T    C        0      0        2 
   7   chr7_38498464     ZBoe    T    C        0      0        2 
   7   chr7_38498464     ZGre    T    C        0      0        2 
   7   chr7_38498464     ZHar    T    C        0      0        2 
   7   chr7_38498464   Sample    T    C        0      0        2 
   7   chr7_38515411     AAsi    A    G        0      0        2 
   7   chr7_38515411     AKia    A    G        0      0        2 
   7   chr7_38515411     AOna    A    G        0      0        2 
   7   chr7_38515411     ASom    A    G        0      0        2 
   7   chr7_38515411     HCab    A    G        0      0        2 
   7   chr7_38515411     HPrz    A    G        0      0        2 
   7   chr7_38515411     ZBoe    A    G        0      0        2 
   7   chr7_38515411     ZGre    A    G        1      2        2 
   7   chr7_38515411     ZHar    A    G        0      0        2 
   7   chr7_38515411   Sample    A    G        0      0        2 
   7   chr7_38522185     AAsi    C    T        0      0        2 
   7   chr7_38522185     AKia    C    T        0      0        2 
   7   chr7_38522185     AOna    C    T        0      0        2 
   7   chr7_38522185     ASom    C    T        0      0        2 
   7   chr7_38522185     HCab    C    T        0      0        2 
   7   chr7_38522185     HPrz    C    T        0      0        2 
   7   chr7_38522185     ZBoe    C    T        0      0        2 
   7   chr7_38522185     ZGre    C    T        0      0        2 
   7   chr7_38522185     ZHar    C    T      0.5      1        2 
   7   chr7_38522185   Sample    C    T        0      0        2 
   7   chr7_38526330     AAsi    C    T        0      0        2 
   7   chr7_38526330     AKia    C    T        0      0        2 
   7   chr7_38526330     AOna    C    T        0      0        2 
   7   chr7_38526330     ASom    C    T        1      2        2 
   7   chr7_38526330     HCab    C    T        0      0        2 
   7   chr7_38526330     HPrz    C    T        0      0        2 
   7   chr7_38526330     ZBoe    C    T        0      0        2 
   7   chr7_38526330     ZGre    C    T        0      0        2 
   7   chr7_38526330     ZHar    C    T        0      0        2 
   7   chr7_38526330   Sample    C    T        0      0        2 
   7   chr7_38536873     AAsi    T    A        0      0        2 
   7   chr7_38536873     AKia    T    A        0      0        2 
   7   chr7_38536873     AOna    T    A        0      0        2 
   7   chr7_38536873     ASom    T    A        0      0        2 
   7   chr7_38536873     HCab    T    A        0      0        2 
   7   chr7_38536873     HPrz    T    A        0      0        2 
   7   chr7_38536873     ZBoe    T    A        0      0        2 
   7   chr7_38536873     ZGre    T    A        1      2        2 
   7   chr7_38536873     ZHar    T    A        0      0        2 
   7   chr7_38536873   Sample    T    A        0      0        2 
   7   chr7_38537737     AAsi    T    C        0      0        2 
   7   chr7_38537737     AKia    T    C        0      0        2 
   7   chr7_38537737     AOna    T    C        0      0        2 
   7   chr7_38537737     ASom    T    C        0      0        2 
   7   chr7_38537737     HCab    T    C      0.5      1        2 
   7   chr7_38537737     HPrz    T    C        0      0        2 
   7   chr7_38537737     ZBoe    T    C        0      0        2 
   7   chr7_38537737     ZGre    T    C        0      0        2 
   7   chr7_38537737     ZHar    T    C        0      0        2 
   7   chr7_38537737   Sample    T    C        0      0        2 
   7   chr7_38550487     AAsi    T    C        0      0        2 
   7   chr7_38550487     AKia    T    C      0.5      1        2 
   7   chr7_38550487     AOna    T    C        0      0        2 
   7   chr7_38550487     ASom    T    C        0      0        2 
   7   chr7_38550487     HCab    T    C        0      0        2 
   7   chr7_38550487     HPrz    T    C        0      0        2 
   7   chr7_38550487     ZBoe    T    C        0      0        2 
   7   chr7_38550487     ZGre    T    C        0      0        2 
   7   chr7_38550487     ZHar    T    C        0      0        2 
   7   chr7_38550487   Sample    T    C        0      0        2 
   7   chr7_38554527     AAsi    G    C        0      0        2 
   7   chr7_38554527     AKia    G    C        0      0        2 
   7   chr7_38554527     AOna    G    C        0      0        2 
   7   chr7_38554527     ASom    G    C        0      0        2 
   7   chr7_38554527     HCab    G    C        1      2        2 
   7   chr7_38554527     HPrz    G    C        1      2        2 
   7   chr7_38554527     ZBoe    G    C        0      0        2 
   7   chr7_38554527     ZGre    G    C        0      0        2 
   7   chr7_38554527     ZHar    G    C        0      0        2 
   7   chr7_38554527   Sample    G    C        0      0        2 
   7   chr7_38560341     AAsi    A    G        1      2        2 
   7   chr7_38560341     AKia    A    G        0      0        2 
   7   chr7_38560341     AOna    A    G        0      0        2 
   7   chr7_38560341     ASom    A    G        1      2        2 
   7   chr7_38560341     HCab    A    G        0      0        2 
   7   chr7_38560341     HPrz    A    G        0      0        2 
   7   chr7_38560341     ZBoe    A    G        0      0        2 
   7   chr7_38560341     ZGre    A    G        0      0        2 
   7   chr7_38560341     ZHar    A    G        0      0        2 
   7   chr7_38560341   Sample    A    G        1      2        2 
   7   chr7_38562547     AAsi    A    G        0      0        2 
   7   chr7_38562547     AKia    A    G        0      0        2 
   7   chr7_38562547     AOna    A    G        0      0        2 
   7   chr7_38562547     ASom    A    G        0      0        2 
   7   chr7_38562547     HCab    A    G        1      2        2 
   7   chr7_38562547     HPrz    A    G        1      2        2 
   7   chr7_38562547     ZBoe    A    G        0      0        2 
   7   chr7_38562547     ZGre    A    G        0      0        2 
   7   chr7_38562547     ZHar    A    G        0      0        2 
   7   chr7_38562547   Sample    A    G        0      0        2 
   7   chr7_38568102     AAsi    T    C        0      0        2 
   7   chr7_38568102     AKia    T    C        0      0        2 
   7   chr7_38568102     AOna    T    C        0      0        2 
   7   chr7_38568102     ASom    T    C        0      0        2 
   7   chr7_38568102     HCab    T    C        0      0        2 
   7   chr7_38568102     HPrz    T    C        0      0        2 
   7   chr7_38568102     ZBoe    T    C        0      0        2 
   7   chr7_38568102     ZGre    T    C        1      2        2 
   7   chr7_38568102     ZHar    T    C        0      0        2 
   7   chr7_38568102   Sample    T    C        0      0        2 
   7   chr7_38578230     AAsi    C    T        0      0        2 
   7   chr7_38578230     AKia    C    T        0      0        2 
   7   chr7_38578230     AOna    C    T        0      0        2 
   7   chr7_38578230     ASom    C    T        0      0        2 
   7   chr7_38578230     HCab    C    T        0      0        2 
   7   chr7_38578230     HPrz    C    T        0      0        2 
   7   chr7_38578230     ZBoe    C    T        0      0        2 
   7   chr7_38578230     ZGre    C    T        0      0        2 
   7   chr7_38578230     ZHar    C    T      0.5      1        2 
   7   chr7_38578230   Sample    C    T        0      0        2 
   7   chr7_38587860     AAsi    A    C        0      0        2 
   7   chr7_38587860     AKia    A    C        0      0        2 
   7   chr7_38587860     AOna    A    C        1      2        2 
   7   chr7_38587860     ASom    A    C        0      0        2 
   7   chr7_38587860     HCab    A    C        0      0        2 
   7   chr7_38587860     HPrz    A    C        0      0        2 
   7   chr7_38587860     ZBoe    A    C        0      0        2 
   7   chr7_38587860     ZGre    A    C        0      0        2 
   7   chr7_38587860     ZHar    A    C        0      0        2 
   7   chr7_38587860   Sample    A    C        0      0        2 
   7   chr7_38588783     AAsi    T    C        0      0        2 
   7   chr7_38588783     AKia    T    C        0      0        2 
   7   chr7_38588783     AOna    T    C        0      0        2 
   7   chr7_38588783     ASom    T    C        0      0        2 
   7   chr7_38588783     HCab    T    C        0      0        2 
   7   chr7_38588783     HPrz    T    C        0      0        2 
   7   chr7_38588783     ZBoe    T    C        0      0        2 
   7   chr7_38588783     ZGre    T    C        1      2        2 
   7   chr7_38588783     ZHar    T    C        0      0        2 
   7   chr7_38588783   Sample    T    C        0      0        2 
   7   chr7_38594260     AAsi    G    A        0      0        2 
   7   chr7_38594260     AKia    G    A        0      0        2 
   7   chr7_38594260     AOna    G    A      0.5      1        2 
   7   chr7_38594260     ASom    G    A        0      0        2 
   7   chr7_38594260     HCab    G    A        0      0        2 
   7   chr7_38594260     HPrz    G    A        0      0        2 
   7   chr7_38594260     ZBoe    G    A        0      0        2 
   7   chr7_38594260     ZGre    G    A        0      0        2 
   7   chr7_38594260     ZHar    G    A        0      0        2 
   7   chr7_38594260   Sample    G    A        0      0        2 
   7   chr7_38603026     AAsi    G    A        0      0        2 
   7   chr7_38603026     AKia    G    A        0      0        2 
   7   chr7_38603026     AOna    G    A        0      0        2 
   7   chr7_38603026     ASom    G    A        0      0        2 
   7   chr7_38603026     HCab    G    A        0      0        2 
   7   chr7_38603026     HPrz    G    A        0      0        2 
   7   chr7_38603026     ZBoe    G    A        1      2        2 
   7   chr7_38603026     ZGre    G    A        0      0        2 
   7   chr7_38603026     ZHar    G    A        0      0        2 
   7   chr7_38603026   Sample    G    A        0      0        2 
   7   chr7_38607617     AAsi    G    C        0      0        2 
   7   chr7_38607617     AKia    G    C        0      0        2 
   7   chr7_38607617     AOna    G    C        0      0        2 
   7   chr7_38607617     ASom    G    C        0      0        2 
   7   chr7_38607617     HCab    G    C        0      0        2 
   7   chr7_38607617     HPrz    G    C        0      0        2 
   7   chr7_38607617     ZBoe    G    C        1      2        2 
   7   chr7_38607617     ZGre    G    C        1      2        2 
   7   chr7_38607617     ZHar    G    C        1      2        2 
   7   chr7_38607617   Sample    G    C        0      0        2 
   7   chr7_38621653     AAsi    G    A        0      0        2 
   7   chr7_38621653     AKia    G    A        1      2        2 
   7   chr7_38621653     AOna    G    A        0      0        2 
   7   chr7_38621653     ASom    G    A        0      0        2 
   7   chr7_38621653     HCab    G    A        0      0        2 
   7   chr7_38621653     HPrz    G    A        0      0        2 
   7   chr7_38621653     ZBoe    G    A        0      0        2 
   7   chr7_38621653     ZGre    G    A        0      0        2 
   7   chr7_38621653     ZHar    G    A        0      0        2 
   7   chr7_38621653   Sample    G    A        0      0        2 
   7   chr7_38626672     AAsi    C    G        0      0        2 
   7   chr7_38626672     AKia    C    G        0      0        2 
   7   chr7_38626672     AOna    C    G        0      0        2 
   7   chr7_38626672     ASom    C    G        0      0        2 
   7   chr7_38626672     HCab    C    G        0      0        2 
   7   chr7_38626672     HPrz    C    G        0      0        2 
   7   chr7_38626672     ZBoe    C    G        0      0        2 
   7   chr7_38626672     ZGre    C    G      0.5      1        2 
   7   chr7_38626672     ZHar    C    G        0      0        2 
   7   chr7_38626672   Sample    C    G        0      0        2 
   7   chr7_38631486     AAsi    G    A        0      0        2 
   7   chr7_38631486     AKia    G    A        0      0        2 
   7   chr7_38631486     AOna    G    A        0      0        2 
   7   chr7_38631486     ASom    G    A        0      0        2 
   7   chr7_38631486     HCab    G    A        0      0        2 
   7   chr7_38631486     HPrz    G    A        0      0        2 
   7   chr7_38631486     ZBoe    G    A      0.5      1        2 
   7   chr7_38631486     ZGre    G    A        0      0        2 
   7   chr7_38631486     ZHar    G    A        0      0        2 
   7   chr7_38631486   Sample    G    A        0      0        2 
   7   chr7_38632148     AAsi    G    A        0      0        2 
   7   chr7_38632148     AKia    G    A        0      0        2 
   7   chr7_38632148     AOna    G    A        0      0        2 
   7   chr7_38632148     ASom    G    A        0      0        2 
   7   chr7_38632148     HCab    G    A        1      2        2 
   7   chr7_38632148     HPrz    G    A        1      2        2 
   7   chr7_38632148     ZBoe    G    A        0      0        2 
   7   chr7_38632148     ZGre    G    A        0      0        2 
   7   chr7_38632148     ZHar    G    A        0      0        2 
   7   chr7_38632148   Sample    G    A        0      0        2 
   7   chr7_38634229     AAsi    T    C        0      0        2 
   7   chr7_38634229     AKia    T    C        0      0        2 
   7   chr7_38634229     AOna    T    C        0      0        2 
   7   chr7_38634229     ASom    T    C        0      0        2 
   7   chr7_38634229     HCab    T    C        0      0        2 
   7   chr7_38634229     HPrz    T    C        0      0        2 
   7   chr7_38634229     ZBoe    T    C        0      0        2 
   7   chr7_38634229     ZGre    T    C        1      2        2 
   7   chr7_38634229     ZHar    T    C        0      0        2 
   7   chr7_38634229   Sample    T    C        0      0        2 
   7   chr7_38638514     AAsi    T    C        0      0        2 
   7   chr7_38638514     AKia    T    C        0      0        2 
   7   chr7_38638514     AOna    T    C        0      0        2 
   7   chr7_38638514     ASom    T    C        0      0        2 
   7   chr7_38638514     HCab    T    C      0.5      1        2 
   7   chr7_38638514     HPrz    T    C        0      0        2 
   7   chr7_38638514     ZBoe    T    C        0      0        2 
   7   chr7_38638514     ZGre    T    C        0      0        2 
   7   chr7_38638514     ZHar    T    C        0      0        2 
   7   chr7_38638514   Sample    T    C        1      2        2 
   7   chr7_38642501     AAsi    T    C        0      0        2 
   7   chr7_38642501     AKia    T    C        0      0        2 
   7   chr7_38642501     AOna    T    C        0      0        2 
   7   chr7_38642501     ASom    T    C      0.5      1        2 
   7   chr7_38642501     HCab    T    C        0      0        2 
   7   chr7_38642501     HPrz    T    C        0      0        2 
   7   chr7_38642501     ZBoe    T    C        0      0        2 
   7   chr7_38642501     ZGre    T    C        0      0        2 
   7   chr7_38642501     ZHar    T    C        0      0        2 
   7   chr7_38642501   Sample    T    C        0      0        2 
   7   chr7_38645010     AAsi    T    G        0      0        2 
   7   chr7_38645010     AKia    T    G        0      0        2 
   7   chr7_38645010     AOna    T    G        0      0        2 
   7   chr7_38645010     ASom    T    G        0      0        2 
   7   chr7_38645010     HCab    T    G        1      2        2 
   7   chr7_38645010     HPrz    T    G        1      2        2 
   7   chr7_38645010     ZBoe    T    G        0      0        2 
   7   chr7_38645010     ZGre    T    G        0      0        2 
   7   chr7_38645010     ZHar    T    G        0      0        2 
   7   chr7_38645010   Sample    T    G        0      0        2 
   7   chr7_38652103     AAsi    C    G        0      0        2 
   7   chr7_38652103     AKia    C    G        0      0        2 
   7   chr7_38652103     AOna    C    G        0      0        2 
   7   chr7_38652103     ASom    C    G        0      0        2 
   7   chr7_38652103     HCab    C    G      0.5      1        2 
   7   chr7_38652103     HPrz    C    G        0      0        2 
   7   chr7_38652103     ZBoe    C    G        0      0        2 
   7   chr7_38652103     ZGre    C    G        0      0        2 
   7   chr7_38652103     ZHar    C    G        0      0        2 
   7   chr7_38652103   Sample    C    G        0      0        2 
   7   chr7_38654478     AAsi    T    C        0      0        2 
   7   chr7_38654478     AKia    T    C        0      0        2 
   7   chr7_38654478     AOna    T    C        0      0        2 
   7   chr7_38654478     ASom    T    C        0      0        2 
   7   chr7_38654478     HCab    T    C        0      0        2 
   7   chr7_38654478     HPrz    T    C        0      0        2 
   7   chr7_38654478     ZBoe    T    C        0      0        2 
   7   chr7_38654478     ZGre    T    C        1      2        2 
   7   chr7_38654478     ZHar    T    C        0      0        2 
   7   chr7_38654478   Sample    T    C        0      0        2 
   7   chr7_38659419     AAsi    G    A        0      0        2 
   7   chr7_38659419     AKia    G    A        0      0        2 
   7   chr7_38659419     AOna    G    A        0      0        2 
   7   chr7_38659419     ASom    G    A        0      0        2 
   7   chr7_38659419     HCab    G    A        1      2        2 
   7   chr7_38659419     HPrz    G    A        1      2        2 
   7   chr7_38659419     ZBoe    G    A        0      0        2 
   7   chr7_38659419     ZGre    G    A        0      0        2 
   7   chr7_38659419     ZHar    G    A        0      0        2 
   7   chr7_38659419   Sample    G    A        0      0        2 
   7   chr7_38662896     AAsi    A    G        0      0        2 
   7   chr7_38662896     AKia    A    G        0      0        2 
   7   chr7_38662896     AOna    A    G        1      2        2 
   7   chr7_38662896     ASom    A    G        0      0        2 
   7   chr7_38662896     HCab    A    G        0      0        2 
   7   chr7_38662896     HPrz    A    G        0      0        2 
   7   chr7_38662896     ZBoe    A    G        0      0        2 
   7   chr7_38662896     ZGre    A    G        0      0        2 
   7   chr7_38662896     ZHar    A    G        0      0        2 
   7   chr7_38662896   Sample    A    G        0      0        2 
   7   chr7_38673345     AAsi    T    C        0      0        2 
   7   chr7_38673345     AKia    T    C        0      0        2 
   7   chr7_38673345     AOna    T    C        0      0        2 
   7   chr7_38673345     ASom    T    C        0      0        2 
   7   chr7_38673345     HCab    T    C        0      0        2 
   7   chr7_38673345     HPrz    T    C        0      0        2 
   7   chr7_38673345     ZBoe    T    C        0      0        2 
   7   chr7_38673345     ZGre    T    C        0      0        2 
   7   chr7_38673345     ZHar    T    C        1      2        2 
   7   chr7_38673345   Sample    T    C        0      0        2 
   7   chr7_38678689     AAsi    T    A        0      0        2 
   7   chr7_38678689     AKia    T    A        0      0        2 
   7   chr7_38678689     AOna    T    A        0      0        2 
   7   chr7_38678689     ASom    T    A        0      0        2 
   7   chr7_38678689     HCab    T    A        1      2        2 
   7   chr7_38678689     HPrz    T    A        1      2        2 
   7   chr7_38678689     ZBoe    T    A        0      0        2 
   7   chr7_38678689     ZGre    T    A        0      0        2 
   7   chr7_38678689     ZHar    T    A        0      0        2 
   7   chr7_38678689   Sample    T    A        0      0        2 
   7   chr7_38684410     AAsi    T    C        0      0        2 
   7   chr7_38684410     AKia    T    C        1      2        2 
   7   chr7_38684410     AOna    T    C        0      0        2 
   7   chr7_38684410     ASom    T    C        0      0        2 
   7   chr7_38684410     HCab    T    C        0      0        2 
   7   chr7_38684410     HPrz    T    C        0      0        2 
   7   chr7_38684410     ZBoe    T    C        0      0        2 
   7   chr7_38684410     ZGre    T    C        0      0        2 
   7   chr7_38684410     ZHar    T    C        0      0        2 
   7   chr7_38684410   Sample    T    C        0      0        2 
   7   chr7_38686747     AAsi    T    C        0      0        2 
   7   chr7_38686747     AKia    T    C        0      0        2 
   7   chr7_38686747     AOna    T    C        0      0        2 
   7   chr7_38686747     ASom    T    C        0      0        2 
   7   chr7_38686747     HCab    T    C        1      2        2 
   7   chr7_38686747     HPrz    T    C        1      2        2 
   7   chr7_38686747     ZBoe    T    C        0      0        2 
   7   chr7_38686747     ZGre    T    C        0      0        2 
   7   chr7_38686747     ZHar    T    C        0      0        2 
   7   chr7_38686747   Sample    T    C        0      0        2 
   7   chr7_38690250     AAsi    T    C        0      0        2 
   7   chr7_38690250     AKia    T    C        0      0        2 
   7   chr7_38690250     AOna    T    C        1      2        2 
   7   chr7_38690250     ASom    T    C        0      0        2 
   7   chr7_38690250     HCab    T    C        0      0        2 
   7   chr7_38690250     HPrz    T    C        0      0        2 
   7   chr7_38690250     ZBoe    T    C        0      0        2 
   7   chr7_38690250     ZGre    T    C        0      0        2 
   7   chr7_38690250     ZHar    T    C        0      0        2 
   7   chr7_38690250   Sample    T    C        0      0        2 
   7   chr7_38698554     AAsi    G    C        0      0        2 
   7   chr7_38698554     AKia    G    C        0      0        2 
   7   chr7_38698554     AOna    G    C        0      0        2 
   7   chr7_38698554     ASom    G    C        0      0        2 
   7   chr7_38698554     HCab    G    C        0      0        2 
   7   chr7_38698554     HPrz    G    C      0.5      1        2 
   7   chr7_38698554     ZBoe    G    C        0      0        2 
   7   chr7_38698554     ZGre    G    C        0      0        2 
   7   chr7_38698554     ZHar    G    C        0      0        2 
   7   chr7_38698554   Sample    G    C        0      0        2 
   7   chr7_38698727     AAsi    G    C        0      0        2 
   7   chr7_38698727     AKia    G    C        0      0        2 
   7   chr7_38698727     AOna    G    C        0      0        2 
   7   chr7_38698727     ASom    G    C        0      0        2 
   7   chr7_38698727     HCab    G    C        1      2        2 
   7   chr7_38698727     HPrz    G    C        1      2        2 
   7   chr7_38698727     ZBoe    G    C        0      0        2 
   7   chr7_38698727     ZGre    G    C        0      0        2 
   7   chr7_38698727     ZHar    G    C        0      0        2 
   7   chr7_38698727   Sample    G    C        0      0        2 
   7   chr7_38701890     AAsi    C    T        0      0        2 
   7   chr7_38701890     AKia    C    T        0      0        2 
   7   chr7_38701890     AOna    C    T        0      0        2 
   7   chr7_38701890     ASom    C    T        0      0        2 
   7   chr7_38701890     HCab    C    T        1      2        2 
   7   chr7_38701890     HPrz    C    T        1      2        2 
   7   chr7_38701890     ZBoe    C    T        0      0        2 
   7   chr7_38701890     ZGre    C    T        0      0        2 
   7   chr7_38701890     ZHar    C    T        0      0        2 
   7   chr7_38701890   Sample    C    T        0      0        2 
   7   chr7_38704983     AAsi    T    C        0      0        2 
   7   chr7_38704983     AKia    T    C        0      0        2 
   7   chr7_38704983     AOna    T    C        0      0        2 
   7   chr7_38704983     ASom    T    C        0      0        2 
   7   chr7_38704983     HCab    T    C        0      0        2 
   7   chr7_38704983     HPrz    T    C        0      0        2 
   7   chr7_38704983     ZBoe    T    C      0.5      1        2 
   7   chr7_38704983     ZGre    T    C        0      0        2 
   7   chr7_38704983     ZHar    T    C        0      0        2 
   7   chr7_38704983   Sample    T    C        0      0        2 
   7   chr7_38716863     AAsi    G    T        0      0        2 
   7   chr7_38716863     AKia    G    T        1      2        2 
   7   chr7_38716863     AOna    G    T        0      0        2 
   7   chr7_38716863     ASom    G    T        0      0        2 
   7   chr7_38716863     HCab    G    T        0      0        2 
   7   chr7_38716863     HPrz    G    T        0      0        2 
   7   chr7_38716863     ZBoe    G    T        0      0        2 
   7   chr7_38716863     ZGre    G    T        0      0        2 
   7   chr7_38716863     ZHar    G    T        0      0        2 
   7   chr7_38716863   Sample    G    T        0      0        2 
   7   chr7_38716989     AAsi    G    A        0      0        2 
   7   chr7_38716989     AKia    G    A      0.5      1        2 
   7   chr7_38716989     AOna    G    A        0      0        2 
   7   chr7_38716989     ASom    G    A        0      0        2 
   7   chr7_38716989     HCab    G    A        0      0        2 
   7   chr7_38716989     HPrz    G    A        0      0        2 
   7   chr7_38716989     ZBoe    G    A        0      0        2 
   7   chr7_38716989     ZGre    G    A        0      0        2 
   7   chr7_38716989     ZHar    G    A        0      0        2 
   7   chr7_38716989   Sample    G    A        0      0        2 
   7   chr7_38717252     AAsi    T    A        0      0        2 
   7   chr7_38717252     AKia    T    A        0      0        2 
   7   chr7_38717252     AOna    T    A        0      0        2 
   7   chr7_38717252     ASom    T    A        0      0        2 
   7   chr7_38717252     HCab    T    A        1      2        2 
   7   chr7_38717252     HPrz    T    A        1      2        2 
   7   chr7_38717252     ZBoe    T    A        0      0        2 
   7   chr7_38717252     ZGre    T    A        0      0        2 
   7   chr7_38717252     ZHar    T    A        0      0        2 
   7   chr7_38717252   Sample    T    A        0      0        2 
   7   chr7_38718674     AAsi    C    T        0      0        2 
   7   chr7_38718674     AKia    C    T        0      0        2 
   7   chr7_38718674     AOna    C    T        0      0        2 
   7   chr7_38718674     ASom    C    T        0      0        2 
   7   chr7_38718674     HCab    C    T        0      0        2 
   7   chr7_38718674     HPrz    C    T        0      0        2 
   7   chr7_38718674     ZBoe    C    T      0.5      1        2 
   7   chr7_38718674     ZGre    C    T        0      0        2 
   7   chr7_38718674     ZHar    C    T        0      0        2 
   7   chr7_38718674   Sample    C    T        0      0        2 
   7   chr7_38719314     AAsi    G    T        0      0        2 
   7   chr7_38719314     AKia    G    T        1      2        2 
   7   chr7_38719314     AOna    G    T        1      2        2 
   7   chr7_38719314     ASom    G    T        0      0        2 
   7   chr7_38719314     HCab    G    T        0      0        2 
   7   chr7_38719314     HPrz    G    T        0      0        2 
   7   chr7_38719314     ZBoe    G    T        0      0        2 
   7   chr7_38719314     ZGre    G    T        0      0        2 
   7   chr7_38719314     ZHar    G    T        0      0        2 
   7   chr7_38719314   Sample    G    T        0      0        2 
   7   chr7_38722687     AAsi    C    T        0      0        2 
   7   chr7_38722687     AKia    C    T        1      2        2 
   7   chr7_38722687     AOna    C    T        1      2        2 
   7   chr7_38722687     ASom    C    T        0      0        2 
   7   chr7_38722687     HCab    C    T        0      0        2 
   7   chr7_38722687     HPrz    C    T        0      0        2 
   7   chr7_38722687     ZBoe    C    T        0      0        2 
   7   chr7_38722687     ZGre    C    T        0      0        2 
   7   chr7_38722687     ZHar    C    T        0      0        2 
   7   chr7_38722687   Sample    C    T        0      0        2 
   7   chr7_38723574     AAsi    T    C        0      0        2 
   7   chr7_38723574     AKia    T    C        0      0        2 
   7   chr7_38723574     AOna    T    C        0      0        2 
   7   chr7_38723574     ASom    T    C        0      0        2 
   7   chr7_38723574     HCab    T    C        0      0        2 
   7   chr7_38723574     HPrz    T    C      0.5      1        2 
   7   chr7_38723574     ZBoe    T    C        0      0        2 
   7   chr7_38723574     ZGre    T    C        0      0        2 
   7   chr7_38723574     ZHar    T    C        0      0        2 
   7   chr7_38723574   Sample    T    C        0      0        2 
   7   chr7_38726688     AAsi    G    A        1      2        2 
   7   chr7_38726688     AKia    G    A        0      0        2 
   7   chr7_38726688     AOna    G    A        0      0        2 
   7   chr7_38726688     ASom    G    A      0.5      1        2 
   7   chr7_38726688     HCab    G    A        0      0        2 
   7   chr7_38726688     HPrz    G    A        0      0        2 
   7   chr7_38726688     ZBoe    G    A        0      0        2 
   7   chr7_38726688     ZGre    G    A        0      0        2 
   7   chr7_38726688     ZHar    G    A        0      0        2 
   7   chr7_38726688   Sample    G    A        1      2        2 
   7   chr7_38728025     AAsi    T    C        0      0        2 
   7   chr7_38728025     AKia    T    C        0      0        2 
   7   chr7_38728025     AOna    T    C        0      0        2 
   7   chr7_38728025     ASom    T    C        0      0        2 
   7   chr7_38728025     HCab    T    C        1      2        2 
   7   chr7_38728025     HPrz    T    C        1      2        2 
   7   chr7_38728025     ZBoe    T    C        0      0        2 
   7   chr7_38728025     ZGre    T    C        0      0        2 
   7   chr7_38728025     ZHar    T    C        0      0        2 
   7   chr7_38728025   Sample    T    C        0      0        2 
   7   chr7_38733952     AAsi    A    G        0      0        2 
   7   chr7_38733952     AKia    A    G        0      0        2 
   7   chr7_38733952     AOna    A    G        0      0        2 
   7   chr7_38733952     ASom    A    G        0      0        2 
   7   chr7_38733952     HCab    A    G        1      2        2 
   7   chr7_38733952     HPrz    A    G        1      2        2 
   7   chr7_38733952     ZBoe    A    G        0      0        2 
   7   chr7_38733952     ZGre    A    G        0      0        2 
   7   chr7_38733952     ZHar    A    G        0      0        2 
   7   chr7_38733952   Sample    A    G        0      0        2 
   7   chr7_38742041     AAsi    T    C        0      0        2 
   7   chr7_38742041     AKia    T    C        0      0        2 
   7   chr7_38742041     AOna    T    C        0      0        2 
   7   chr7_38742041     ASom    T    C        0      0        2 
   7   chr7_38742041     HCab    T    C        0      0        2 
   7   chr7_38742041     HPrz    T    C        0      0        2 
   7   chr7_38742041     ZBoe    T    C      0.5      1        2 
   7   chr7_38742041     ZGre    T    C        0      0        2 
   7   chr7_38742041     ZHar    T    C        0      0        2 
   7   chr7_38742041   Sample    T    C        0      0        2 
   7   chr7_38745821     AAsi    T    C        0      0        2 
   7   chr7_38745821     AKia    T    C        0      0        2 
   7   chr7_38745821     AOna    T    C        0      0        2 
   7   chr7_38745821     ASom    T    C        0      0        2 
   7   chr7_38745821     HCab    T    C        0      0        2 
   7   chr7_38745821     HPrz    T    C        0      0        2 
   7   chr7_38745821     ZBoe    T    C        0      0        2 
   7   chr7_38745821     ZGre    T    C        0      0        2 
   7   chr7_38745821     ZHar    T    C        1      2        2 
   7   chr7_38745821   Sample    T    C        0      0        2 
   7   chr7_38747074     AAsi    G    A        0      0        2 
   7   chr7_38747074     AKia    G    A        0      0        2 
   7   chr7_38747074     AOna    G    A        0      0        2 
   7   chr7_38747074     ASom    G    A        0      0        2 
   7   chr7_38747074     HCab    G    A        0      0        2 
   7   chr7_38747074     HPrz    G    A      0.5      1        2 
   7   chr7_38747074     ZBoe    G    A        0      0        2 
   7   chr7_38747074     ZGre    G    A        0      0        2 
   7   chr7_38747074     ZHar    G    A        0      0        2 
   7   chr7_38747074   Sample    G    A        0      0        2 
   7   chr7_38748367     AAsi    C    T        0      0        2 
   7   chr7_38748367     AKia    C    T        1      2        2 
   7   chr7_38748367     AOna    C    T        1      2        2 
   7   chr7_38748367     ASom    C    T        0      0        2 
   7   chr7_38748367     HCab    C    T        0      0        2 
   7   chr7_38748367     HPrz    C    T        0      0        2 
   7   chr7_38748367     ZBoe    C    T        0      0        2 
   7   chr7_38748367     ZGre    C    T        0      0        2 
   7   chr7_38748367     ZHar    C    T        0      0        2 
   7   chr7_38748367   Sample    C    T        0      0        2 
   7   chr7_38751880     AAsi    T    G        0      0        2 
   7   chr7_38751880     AKia    T    G        0      0        2 
   7   chr7_38751880     AOna    T    G        0      0        2 
   7   chr7_38751880     ASom    T    G        0      0        2 
   7   chr7_38751880     HCab    T    G      0.5      1        2 
   7   chr7_38751880     HPrz    T    G        0      0        2 
   7   chr7_38751880     ZBoe    T    G        0      0        2 
   7   chr7_38751880     ZGre    T    G        0      0        2 
   7   chr7_38751880     ZHar    T    G        0      0        2 
   7   chr7_38751880   Sample    T    G        0      0        2 
   7   chr7_38752273     AAsi    T    C        0      0        2 
   7   chr7_38752273     AKia    T    C        0      0        2 
   7   chr7_38752273     AOna    T    C        0      0        2 
   7   chr7_38752273     ASom    T    C        0      0        2 
   7   chr7_38752273     HCab    T    C        0      0        2 
   7   chr7_38752273     HPrz    T    C        0      0        2 
   7   chr7_38752273     ZBoe    T    C        0      0        2 
   7   chr7_38752273     ZGre    T    C        0      0        2 
   7   chr7_38752273     ZHar    T    C        1      2        2 
   7   chr7_38752273   Sample    T    C        0      0        2 
   7   chr7_38752968     AAsi    T    C        1      2        2 
   7   chr7_38752968     AKia    T    C        0      0        2 
   7   chr7_38752968     AOna    T    C        0      0        2 
   7   chr7_38752968     ASom    T    C        1      2        2 
   7   chr7_38752968     HCab    T    C        1      2        2 
   7   chr7_38752968     HPrz    T    C        1      2        2 
   7   chr7_38752968     ZBoe    T    C        0      0        2 
   7   chr7_38752968     ZGre    T    C        0      0        2 
   7   chr7_38752968     ZHar    T    C        0      0        2 
   7   chr7_38752968   Sample    T    C        1      2        2 
   7   chr7_38768198     AAsi    A    G        0      0        2 
   7   chr7_38768198     AKia    A    G        0      0        2 
   7   chr7_38768198     AOna    A    G        0      0        2 
   7   chr7_38768198     ASom    A    G        0      0        2 
   7   chr7_38768198     HCab    A    G        0      0        2 
   7   chr7_38768198     HPrz    A    G        0      0        2 
   7   chr7_38768198     ZBoe    A    G        0      0        2 
   7   chr7_38768198     ZGre    A    G        0      0        2 
   7   chr7_38768198     ZHar    A    G        1      2        2 
   7   chr7_38768198   Sample    A    G        0      0        2 
   7   chr7_38768607     AAsi    T    A        0      0        2 
   7   chr7_38768607     AKia    T    A        0      0        2 
   7   chr7_38768607     AOna    T    A        0      0        2 
   7   chr7_38768607     ASom    T    A        0      0        2 
   7   chr7_38768607     HCab    T    A        0      0        2 
   7   chr7_38768607     HPrz    T    A        0      0        2 
   7   chr7_38768607     ZBoe    T    A        0      0        2 
   7   chr7_38768607     ZGre    T    A        0      0        2 
   7   chr7_38768607     ZHar    T    A        1      2        2 
   7   chr7_38768607   Sample    T    A        0      0        2 
   7   chr7_38770543     AAsi    C    A        0      0        2 
   7   chr7_38770543     AKia    C    A        0      0        2 
   7   chr7_38770543     AOna    C    A        0      0        2 
   7   chr7_38770543     ASom    C    A        0      0        2 
   7   chr7_38770543     HCab    C    A        1      2        2 
   7   chr7_38770543     HPrz    C    A        1      2        2 
   7   chr7_38770543     ZBoe    C    A        0      0        2 
   7   chr7_38770543     ZGre    C    A        0      0        2 
   7   chr7_38770543     ZHar    C    A        0      0        2 
   7   chr7_38770543   Sample    C    A        0      0        2 
   7   chr7_38773449     AAsi    C    A        0      0        2 
   7   chr7_38773449     AKia    C    A        0      0        2 
   7   chr7_38773449     AOna    C    A      0.5      1        2 
   7   chr7_38773449     ASom    C    A        0      0        2 
   7   chr7_38773449     HCab    C    A        0      0        2 
   7   chr7_38773449     HPrz    C    A        0      0        2 
   7   chr7_38773449     ZBoe    C    A        0      0        2 
   7   chr7_38773449     ZGre    C    A        0      0        2 
   7   chr7_38773449     ZHar    C    A        0      0        2 
   7   chr7_38773449   Sample    C    A        0      0        2 
   7   chr7_38776215     AAsi    A    G        0      0        2 
   7   chr7_38776215     AKia    A    G        1      2        2 
   7   chr7_38776215     AOna    A    G        1      2        2 
   7   chr7_38776215     ASom    A    G        0      0        2 
   7   chr7_38776215     HCab    A    G        0      0        2 
   7   chr7_38776215     HPrz    A    G        0      0        2 
   7   chr7_38776215     ZBoe    A    G        0      0        2 
   7   chr7_38776215     ZGre    A    G        0      0        2 
   7   chr7_38776215     ZHar    A    G        0      0        2 
   7   chr7_38776215   Sample    A    G        0      0        2 
   7   chr7_38785081     AAsi    T    G        0      0        2 
   7   chr7_38785081     AKia    T    G        0      0        2 
   7   chr7_38785081     AOna    T    G        0      0        2 
   7   chr7_38785081     ASom    T    G        0      0        2 
   7   chr7_38785081     HCab    T    G        1      2        2 
   7   chr7_38785081     HPrz    T    G        1      2        2 
   7   chr7_38785081     ZBoe    T    G        0      0        2 
   7   chr7_38785081     ZGre    T    G        0      0        2 
   7   chr7_38785081     ZHar    T    G        0      0        2 
   7   chr7_38785081   Sample    T    G        0      0        2 
   7   chr7_38803340     AAsi    T    C        0      0        2 
   7   chr7_38803340     AKia    T    C        0      0        2 
   7   chr7_38803340     AOna    T    C        0      0        2 
   7   chr7_38803340     ASom    T    C        0      0        2 
   7   chr7_38803340     HCab    T    C        1      2        2 
   7   chr7_38803340     HPrz    T    C        1      2        2 
   7   chr7_38803340     ZBoe    T    C        0      0        2 
   7   chr7_38803340     ZGre    T    C        0      0        2 
   7   chr7_38803340     ZHar    T    C        0      0        2 
   7   chr7_38803340   Sample    T    C        0      0        2 
   7   chr7_38812797     AAsi    G    A        0      0        2 
   7   chr7_38812797     AKia    G    A        0      0        2 
   7   chr7_38812797     AOna    G    A        0      0        2 
   7   chr7_38812797     ASom    G    A        0      0        2 
   7   chr7_38812797     HCab    G    A        0      0        2 
   7   chr7_38812797     HPrz    G    A      0.5      1        2 
   7   chr7_38812797     ZBoe    G    A        0      0        2 
   7   chr7_38812797     ZGre    G    A        0      0        2 
   7   chr7_38812797     ZHar    G    A        0      0        2 
   7   chr7_38812797   Sample    G    A        0      0        2 
   7   chr7_38819360     AAsi    T    G        0      0        2 
   7   chr7_38819360     AKia    T    G        1      2        2 
   7   chr7_38819360     AOna    T    G        0      0        2 
   7   chr7_38819360     ASom    T    G        0      0        2 
   7   chr7_38819360     HCab    T    G        0      0        2 
   7   chr7_38819360     HPrz    T    G        0      0        2 
   7   chr7_38819360     ZBoe    T    G        0      0        2 
   7   chr7_38819360     ZGre    T    G        0      0        2 
   7   chr7_38819360     ZHar    T    G        0      0        2 
   7   chr7_38819360   Sample    T    G        0      0        2 
   7   chr7_38831139     AAsi    C    T        0      0        2 
   7   chr7_38831139     AKia    C    T        0      0        2 
   7   chr7_38831139     AOna    C    T        0      0        2 
   7   chr7_38831139     ASom    C    T        0      0        2 
   7   chr7_38831139     HCab    C    T        0      0        2 
   7   chr7_38831139     HPrz    C    T        0      0        2 
   7   chr7_38831139     ZBoe    C    T        1      2        2 
   7   chr7_38831139     ZGre    C    T        0      0        2 
   7   chr7_38831139     ZHar    C    T        0      0        2 
   7   chr7_38831139   Sample    C    T        0      0        2 
   7   chr7_38834499     AAsi    C    G        0      0        2 
   7   chr7_38834499     AKia    C    G        0      0        2 
   7   chr7_38834499     AOna    C    G        0      0        2 
   7   chr7_38834499     ASom    C    G        0      0        2 
   7   chr7_38834499     HCab    C    G        0      0        2 
   7   chr7_38834499     HPrz    C    G        0      0        2 
   7   chr7_38834499     ZBoe    C    G      0.5      1        2 
   7   chr7_38834499     ZGre    C    G        0      0        2 
   7   chr7_38834499     ZHar    C    G        0      0        2 
   7   chr7_38834499   Sample    C    G        0      0        2 
   7   chr7_38834531     AAsi    T    C        1      2        2 
   7   chr7_38834531     AKia    T    C        0      0        2 
   7   chr7_38834531     AOna    T    C        0      0        2 
   7   chr7_38834531     ASom    T    C        1      2        2 
   7   chr7_38834531     HCab    T    C        1      2        2 
   7   chr7_38834531     HPrz    T    C        1      2        2 
   7   chr7_38834531     ZBoe    T    C        0      0        2 
   7   chr7_38834531     ZGre    T    C        0      0        2 
   7   chr7_38834531     ZHar    T    C        0      0        2 
   7   chr7_38834531   Sample    T    C        1      2        2 
   7   chr7_38835545     AAsi    C    G        0      0        2 
   7   chr7_38835545     AKia    C    G        0      0        2 
   7   chr7_38835545     AOna    C    G        0      0        2 
   7   chr7_38835545     ASom    C    G        0      0        2 
   7   chr7_38835545     HCab    C    G        0      0        2 
   7   chr7_38835545     HPrz    C    G        0      0        2 
   7   chr7_38835545     ZBoe    C    G      0.5      1        2 
   7   chr7_38835545     ZGre    C    G        0      0        2 
   7   chr7_38835545     ZHar    C    G        0      0        2 
   7   chr7_38835545   Sample    C    G        0      0        2 
   7   chr7_38843924     AAsi    T    C      0.5      1        2 
   7   chr7_38843924     AKia    T    C        0      0        2 
   7   chr7_38843924     AOna    T    C        0      0        2 
   7   chr7_38843924     ASom    T    C        0      0        2 
   7   chr7_38843924     HCab    T    C        1      2        2 
   7   chr7_38843924     HPrz    T    C        1      2        2 
   7   chr7_38843924     ZBoe    T    C        0      0        2 
   7   chr7_38843924     ZGre    T    C        0      0        2 
   7   chr7_38843924     ZHar    T    C        0      0        2 
   7   chr7_38843924   Sample    T    C        0      0        2 
   7   chr7_38846065     AAsi    A    G        1      2        2 
   7   chr7_38846065     AKia    A    G        0      0        2 
   7   chr7_38846065     AOna    A    G        0      0        2 
   7   chr7_38846065     ASom    A    G        1      2        2 
   7   chr7_38846065     HCab    A    G        0      0        2 
   7   chr7_38846065     HPrz    A    G        0      0        2 
   7   chr7_38846065     ZBoe    A    G        0      0        2 
   7   chr7_38846065     ZGre    A    G        0      0        2 
   7   chr7_38846065     ZHar    A    G        0      0        2 
   7   chr7_38846065   Sample    A    G        1      2        2 
   7   chr7_38850790     AAsi    T    C        0      0        2 
   7   chr7_38850790     AKia    T    C      0.5      1        2 
   7   chr7_38850790     AOna    T    C        0      0        2 
   7   chr7_38850790     ASom    T    C        0      0        2 
   7   chr7_38850790     HCab    T    C        0      0        2 
   7   chr7_38850790     HPrz    T    C        0      0        2 
   7   chr7_38850790     ZBoe    T    C        0      0        2 
   7   chr7_38850790     ZGre    T    C        0      0        2 
   7   chr7_38850790     ZHar    T    C        0      0        2 
   7   chr7_38850790   Sample    T    C        0      0        2 
   7   chr7_38852204     AAsi    T    G        0      0        2 
   7   chr7_38852204     AKia    T    G        0      0        2 
   7   chr7_38852204     AOna    T    G        0      0        2 
   7   chr7_38852204     ASom    T    G        0      0        2 
   7   chr7_38852204     HCab    T    G        0      0        2 
   7   chr7_38852204     HPrz    T    G        0      0        2 
   7   chr7_38852204     ZBoe    T    G        0      0        2 
   7   chr7_38852204     ZGre    T    G        0      0        2 
   7   chr7_38852204     ZHar    T    G      0.5      1        2 
   7   chr7_38852204   Sample    T    G        0      0        2 
   7   chr7_38852251     AAsi    T    C        0      0        2 
   7   chr7_38852251     AKia    T    C        0      0        2 
   7   chr7_38852251     AOna    T    C        0      0        2 
   7   chr7_38852251     ASom    T    C        0      0        2 
   7   chr7_38852251     HCab    T    C      0.5      1        2 
   7   chr7_38852251     HPrz    T    C      0.5      1        2 
   7   chr7_38852251     ZBoe    T    C        0      0        2 
   7   chr7_38852251     ZGre    T    C        0      0        2 
   7   chr7_38852251     ZHar    T    C        0      0        2 
   7   chr7_38852251   Sample    T    C        0      0        2 
   7   chr7_38853879     AAsi    C    A        0      0        2 
   7   chr7_38853879     AKia    C    A        0      0        2 
   7   chr7_38853879     AOna    C    A        0      0        2 
   7   chr7_38853879     ASom    C    A        0      0        2 
   7   chr7_38853879     HCab    C    A        1      2        2 
   7   chr7_38853879     HPrz    C    A        1      2        2 
   7   chr7_38853879     ZBoe    C    A        0      0        2 
   7   chr7_38853879     ZGre    C    A        0      0        2 
   7   chr7_38853879     ZHar    C    A        0      0        2 
   7   chr7_38853879   Sample    C    A        0      0        2 
   7   chr7_38854795     AAsi    A    G        0      0        2 
   7   chr7_38854795     AKia    A    G        0      0        2 
   7   chr7_38854795     AOna    A    G        0      0        2 
   7   chr7_38854795     ASom    A    G        0      0        2 
   7   chr7_38854795     HCab    A    G        0      0        2 
   7   chr7_38854795     HPrz    A    G        0      0        2 
   7   chr7_38854795     ZBoe    A    G        0      0        2 
   7   chr7_38854795     ZGre    A    G        0      0        2 
   7   chr7_38854795     ZHar    A    G      0.5      1        2 
   7   chr7_38854795   Sample    A    G        0      0        2 
   7   chr7_38855456     AAsi    T    C        0      0        2 
   7   chr7_38855456     AKia    T    C      0.5      1        2 
   7   chr7_38855456     AOna    T    C        0      0        2 
   7   chr7_38855456     ASom    T    C        0      0        2 
   7   chr7_38855456     HCab    T    C        0      0        2 
   7   chr7_38855456     HPrz    T    C        0      0        2 
   7   chr7_38855456     ZBoe    T    C        0      0        2 
   7   chr7_38855456     ZGre    T    C        0      0        2 
   7   chr7_38855456     ZHar    T    C        0      0        2 
   7   chr7_38855456   Sample    T    C        0      0        2 
   7   chr7_38857418     AAsi    T    C        0      0        2 
   7   chr7_38857418     AKia    T    C        0      0        2 
   7   chr7_38857418     AOna    T    C        0      0        2 
   7   chr7_38857418     ASom    T    C        0      0        2 
   7   chr7_38857418     HCab    T    C        0      0        2 
   7   chr7_38857418     HPrz    T    C        0      0        2 
   7   chr7_38857418     ZBoe    T    C        0      0        2 
   7   chr7_38857418     ZGre    T    C        1      2        2 
   7   chr7_38857418     ZHar    T    C        0      0        2 
   7   chr7_38857418   Sample    T    C        0      0        2 
   7   chr7_38859833     AAsi    C    T        0      0        2 
   7   chr7_38859833     AKia    C    T        0      0        2 
   7   chr7_38859833     AOna    C    T        0      0        2 
   7   chr7_38859833     ASom    C    T        0      0        2 
   7   chr7_38859833     HCab    C    T        0      0        2 
   7   chr7_38859833     HPrz    C    T      0.5      1        2 
   7   chr7_38859833     ZBoe    C    T        0      0        2 
   7   chr7_38859833     ZGre    C    T        0      0        2 
   7   chr7_38859833     ZHar    C    T        0      0        2 
   7   chr7_38859833   Sample    C    T        0      0        2 
   7   chr7_38859938     AAsi    A    G        0      0        2 
   7   chr7_38859938     AKia    A    G        0      0        2 
   7   chr7_38859938     AOna    A    G        0      0        2 
   7   chr7_38859938     ASom    A    G      0.5      1        2 
   7   chr7_38859938     HCab    A    G        0      0        2 
   7   chr7_38859938     HPrz    A    G        0      0        2 
   7   chr7_38859938     ZBoe    A    G        0      0        2 
   7   chr7_38859938     ZGre    A    G        0      0        2 
   7   chr7_38859938     ZHar    A    G        0      0        2 
   7   chr7_38859938   Sample    A    G        0      0        2 
   7   chr7_38860743     AAsi    A    C        0      0        2 
   7   chr7_38860743     AKia    A    C        0      0        2 
   7   chr7_38860743     AOna    A    C      0.5      1        2 
   7   chr7_38860743     ASom    A    C        0      0        2 
   7   chr7_38860743     HCab    A    C        0      0        2 
   7   chr7_38860743     HPrz    A    C        0      0        2 
   7   chr7_38860743     ZBoe    A    C        0      0        2 
   7   chr7_38860743     ZGre    A    C        0      0        2 
   7   chr7_38860743     ZHar    A    C        0      0        2 
   7   chr7_38860743   Sample    A    C        0      0        2 
   7   chr7_38864040     AAsi    A    G        0      0        2 
   7   chr7_38864040     AKia    A    G        0      0        2 
   7   chr7_38864040     AOna    A    G        0      0        2 
   7   chr7_38864040     ASom    A    G        0      0        2 
   7   chr7_38864040     HCab    A    G        0      0        2 
   7   chr7_38864040     HPrz    A    G        0      0        2 
   7   chr7_38864040     ZBoe    A    G        0      0        2 
   7   chr7_38864040     ZGre    A    G        1      2        2 
   7   chr7_38864040     ZHar    A    G        0      0        2 
   7   chr7_38864040   Sample    A    G        0      0        2 
   7   chr7_38869523     AAsi    A    G        0      0        2 
   7   chr7_38869523     AKia    A    G        0      0        2 
   7   chr7_38869523     AOna    A    G        0      0        2 
   7   chr7_38869523     ASom    A    G        0      0        2 
   7   chr7_38869523     HCab    A    G        0      0        2 
   7   chr7_38869523     HPrz    A    G        0      0        2 
   7   chr7_38869523     ZBoe    A    G        0      0        2 
   7   chr7_38869523     ZGre    A    G        1      2        2 
   7   chr7_38869523     ZHar    A    G        0      0        2 
   7   chr7_38869523   Sample    A    G        0      0        2 
   7   chr7_38876051     AAsi    T    A        0      0        2 
   7   chr7_38876051     AKia    T    A        0      0        2 
   7   chr7_38876051     AOna    T    A        0      0        2 
   7   chr7_38876051     ASom    T    A        0      0        2 
   7   chr7_38876051     HCab    T    A        1      2        2 
   7   chr7_38876051     HPrz    T    A        1      2        2 
   7   chr7_38876051     ZBoe    T    A        0      0        2 
   7   chr7_38876051     ZGre    T    A        0      0        2 
   7   chr7_38876051     ZHar    T    A        0      0        2 
   7   chr7_38876051   Sample    T    A        0      0        2 
   7   chr7_38881838     AAsi    T    C      0.5      1        2 
   7   chr7_38881838     AKia    T    C        0      0        2 
   7   chr7_38881838     AOna    T    C        0      0        2 
   7   chr7_38881838     ASom    T    C        1      2        2 
   7   chr7_38881838     HCab    T    C        0      0        2 
   7   chr7_38881838     HPrz    T    C        0      0        2 
   7   chr7_38881838     ZBoe    T    C        0      0        2 
   7   chr7_38881838     ZGre    T    C        0      0        2 
   7   chr7_38881838     ZHar    T    C        0      0        2 
   7   chr7_38881838   Sample    T    C        0      0        2 
   7   chr7_38882596     AAsi    C    G        0      0        2 
   7   chr7_38882596     AKia    C    G        0      0        2 
   7   chr7_38882596     AOna    C    G        0      0        2 
   7   chr7_38882596     ASom    C    G        0      0        2 
   7   chr7_38882596     HCab    C    G        0      0        2 
   7   chr7_38882596     HPrz    C    G        0      0        2 
   7   chr7_38882596     ZBoe    C    G        0      0        2 
   7   chr7_38882596     ZGre    C    G      0.5      1        2 
   7   chr7_38882596     ZHar    C    G        0      0        2 
   7   chr7_38882596   Sample    C    G        0      0        2 
   7   chr7_38886314     AAsi    G    A        0      0        2 
   7   chr7_38886314     AKia    G    A        0      0        2 
   7   chr7_38886314     AOna    G    A        0      0        2 
   7   chr7_38886314     ASom    G    A        0      0        2 
   7   chr7_38886314     HCab    G    A        0      0        2 
   7   chr7_38886314     HPrz    G    A        0      0        2 
   7   chr7_38886314     ZBoe    G    A        0      0        2 
   7   chr7_38886314     ZGre    G    A      0.5      1        2 
   7   chr7_38886314     ZHar    G    A        0      0        2 
   7   chr7_38886314   Sample    G    A        0      0        2 
   7   chr7_38888567     AAsi    T    G      0.5      1        2 
   7   chr7_38888567     AKia    T    G        0      0        2 
   7   chr7_38888567     AOna    T    G        0      0        2 
   7   chr7_38888567     ASom    T    G        0      0        2 
   7   chr7_38888567     HCab    T    G        0      0        2 
   7   chr7_38888567     HPrz    T    G        0      0        2 
   7   chr7_38888567     ZBoe    T    G        0      0        2 
   7   chr7_38888567     ZGre    T    G        0      0        2 
   7   chr7_38888567     ZHar    T    G        0      0        2 
   7   chr7_38888567   Sample    T    G        0      0        2 
   7   chr7_38891179     AAsi    A    G        0      0        2 
   7   chr7_38891179     AKia    A    G        0      0        2 
   7   chr7_38891179     AOna    A    G        0      0        2 
   7   chr7_38891179     ASom    A    G        0      0        2 
   7   chr7_38891179     HCab    A    G        1      2        2 
   7   chr7_38891179     HPrz    A    G        1      2        2 
   7   chr7_38891179     ZBoe    A    G        0      0        2 
   7   chr7_38891179     ZGre    A    G        0      0        2 
   7   chr7_38891179     ZHar    A    G        0      0        2 
   7   chr7_38891179   Sample    A    G        1      2        2 
   7   chr7_38891979     AAsi    G    T        0      0        2 
   7   chr7_38891979     AKia    G    T        0      0        2 
   7   chr7_38891979     AOna    G    T        0      0        2 
   7   chr7_38891979     ASom    G    T        0      0        2 
   7   chr7_38891979     HCab    G    T        0      0        2 
   7   chr7_38891979     HPrz    G    T        0      0        2 
   7   chr7_38891979     ZBoe    G    T        1      2        2 
   7   chr7_38891979     ZGre    G    T        0      0        2 
   7   chr7_38891979     ZHar    G    T        0      0        2 
   7   chr7_38891979   Sample    G    T        0      0        2 
   7   chr7_38894874     AAsi    T    C        0      0        2 
   7   chr7_38894874     AKia    T    C      0.5      1        2 
   7   chr7_38894874     AOna    T    C        0      0        2 
   7   chr7_38894874     ASom    T    C        0      0        2 
   7   chr7_38894874     HCab    T    C        0      0        2 
   7   chr7_38894874     HPrz    T    C        0      0        2 
   7   chr7_38894874     ZBoe    T    C        0      0        2 
   7   chr7_38894874     ZGre    T    C        0      0        2 
   7   chr7_38894874     ZHar    T    C        0      0        2 
   7   chr7_38894874   Sample    T    C        0      0        2 
   7   chr7_38895699     AAsi    G    A        1      2        2 
   7   chr7_38895699     AKia    G    A        0      0        2 
   7   chr7_38895699     AOna    G    A        0      0        2 
   7   chr7_38895699     ASom    G    A        1      2        2 
   7   chr7_38895699     HCab    G    A        0      0        2 
   7   chr7_38895699     HPrz    G    A        0      0        2 
   7   chr7_38895699     ZBoe    G    A        0      0        2 
   7   chr7_38895699     ZGre    G    A        0      0        2 
   7   chr7_38895699     ZHar    G    A        0      0        2 
   7   chr7_38895699   Sample    G    A        1      2        2 
   7   chr7_38898350     AAsi    T    C        0      0        2 
   7   chr7_38898350     AKia    T    C        0      0        2 
   7   chr7_38898350     AOna    T    C        0      0        2 
   7   chr7_38898350     ASom    T    C        0      0        2 
   7   chr7_38898350     HCab    T    C        0      0        2 
   7   chr7_38898350     HPrz    T    C        0      0        2 
   7   chr7_38898350     ZBoe    T    C        0      0        2 
   7   chr7_38898350     ZGre    T    C        1      2        2 
   7   chr7_38898350     ZHar    T    C        0      0        2 
   7   chr7_38898350   Sample    T    C        0      0        2 
   7   chr7_38898690     AAsi    C    T        0      0        2 
   7   chr7_38898690     AKia    C    T        0      0        2 
   7   chr7_38898690     AOna    C    T        0      0        2 
   7   chr7_38898690     ASom    C    T        0      0        2 
   7   chr7_38898690     HCab    C    T      0.5      1        2 
   7   chr7_38898690     HPrz    C    T        0      0        2 
   7   chr7_38898690     ZBoe    C    T        0      0        2 
   7   chr7_38898690     ZGre    C    T        0      0        2 
   7   chr7_38898690     ZHar    C    T        0      0        2 
   7   chr7_38898690   Sample    C    T        0      0        2 
   7   chr7_38913673     AAsi    T    C        0      0        2 
   7   chr7_38913673     AKia    T    C        0      0        2 
   7   chr7_38913673     AOna    T    C        0      0        2 
   7   chr7_38913673     ASom    T    C        0      0        2 
   7   chr7_38913673     HCab    T    C        0      0        2 
   7   chr7_38913673     HPrz    T    C        0      0        2 
   7   chr7_38913673     ZBoe    T    C      0.5      1        2 
   7   chr7_38913673     ZGre    T    C        0      0        2 
   7   chr7_38913673     ZHar    T    C        0      0        2 
   7   chr7_38913673   Sample    T    C        0      0        2 
   7   chr7_38918288     AAsi    A    G        0      0        2 
   7   chr7_38918288     AKia    A    G        0      0        2 
   7   chr7_38918288     AOna    A    G        0      0        2 
   7   chr7_38918288     ASom    A    G        0      0        2 
   7   chr7_38918288     HCab    A    G        0      0        2 
   7   chr7_38918288     HPrz    A    G        0      0        2 
   7   chr7_38918288     ZBoe    A    G        0      0        2 
   7   chr7_38918288     ZGre    A    G        0      0        2 
   7   chr7_38918288     ZHar    A    G      0.5      1        2 
   7   chr7_38918288   Sample    A    G        0      0        2 
   7   chr7_38920720     AAsi    A    G      0.5      1        2 
   7   chr7_38920720     AKia    A    G        0      0        2 
   7   chr7_38920720     AOna    A    G        0      0        2 
   7   chr7_38920720     ASom    A    G        0      0        2 
   7   chr7_38920720     HCab    A    G        0      0        2 
   7   chr7_38920720     HPrz    A    G        0      0        2 
   7   chr7_38920720     ZBoe    A    G        0      0        2 
   7   chr7_38920720     ZGre    A    G        0      0        2 
   7   chr7_38920720     ZHar    A    G        0      0        2 
   7   chr7_38920720   Sample    A    G        0      0        2 
   7   chr7_38929414     AAsi    A    C        0      0        2 
   7   chr7_38929414     AKia    A    C        0      0        2 
   7   chr7_38929414     AOna    A    C        0      0        2 
   7   chr7_38929414     ASom    A    C        0      0        2 
   7   chr7_38929414     HCab    A    C        0      0        2 
   7   chr7_38929414     HPrz    A    C        0      0        2 
   7   chr7_38929414     ZBoe    A    C        1      2        2 
   7   chr7_38929414     ZGre    A    C        0      0        2 
   7   chr7_38929414     ZHar    A    C        1      2        2 
   7   chr7_38929414   Sample    A    C        0      0        2 
   7   chr7_38932931     AAsi    C    G        0      0        2 
   7   chr7_38932931     AKia    C    G        0      0        2 
   7   chr7_38932931     AOna    C    G        0      0        2 
   7   chr7_38932931     ASom    C    G        0      0        2 
   7   chr7_38932931     HCab    C    G      0.5      1        2 
   7   chr7_38932931     HPrz    C    G      0.5      1        2 
   7   chr7_38932931     ZBoe    C    G        0      0        2 
   7   chr7_38932931     ZGre    C    G        0      0        2 
   7   chr7_38932931     ZHar    C    G        0      0        2 
   7   chr7_38932931   Sample    C    G        0      0        2 
   7   chr7_38942278     AAsi    A    G        0      0        2 
   7   chr7_38942278     AKia    A    G        0      0        2 
   7   chr7_38942278     AOna    A    G        0      0        2 
   7   chr7_38942278     ASom    A    G        0      0        2 
   7   chr7_38942278     HCab    A    G        0      0        2 
   7   chr7_38942278     HPrz    A    G        0      0        2 
   7   chr7_38942278     ZBoe    A    G      0.5      1        2 
   7   chr7_38942278     ZGre    A    G        0      0        2 
   7   chr7_38942278     ZHar    A    G        0      0        2 
   7   chr7_38942278   Sample    A    G        0      0        2 
   7   chr7_38945572     AAsi    T    C        0      0        2 
   7   chr7_38945572     AKia    T    C        0      0        2 
   7   chr7_38945572     AOna    T    C        0      0        2 
   7   chr7_38945572     ASom    T    C        0      0        2 
   7   chr7_38945572     HCab    T    C        0      0        2 
   7   chr7_38945572     HPrz    T    C        0      0        2 
   7   chr7_38945572     ZBoe    T    C      0.5      1        2 
   7   chr7_38945572     ZGre    T    C        0      0        2 
   7   chr7_38945572     ZHar    T    C        0      0        2 
   7   chr7_38945572   Sample    T    C        0      0        2 
   7   chr7_38953013     AAsi    T    C        0      0        2 
   7   chr7_38953013     AKia    T    C        0      0        2 
   7   chr7_38953013     AOna    T    C        0      0        2 
   7   chr7_38953013     ASom    T    C        0      0        2 
   7   chr7_38953013     HCab    T    C        0      0        2 
   7   chr7_38953013     HPrz    T    C      0.5      1        2 
   7   chr7_38953013     ZBoe    T    C      0.5      1        2 
   7   chr7_38953013     ZGre    T    C        0      0        2 
   7   chr7_38953013     ZHar    T    C        0      0        2 
   7   chr7_38953013   Sample    T    C        0      0        2 
   7   chr7_38955329     AAsi    A    T        0      0        2 
   7   chr7_38955329     AKia    A    T        0      0        2 
   7   chr7_38955329     AOna    A    T      0.5      1        2 
   7   chr7_38955329     ASom    A    T        0      0        2 
   7   chr7_38955329     HCab    A    T        0      0        2 
   7   chr7_38955329     HPrz    A    T        0      0        2 
   7   chr7_38955329     ZBoe    A    T        0      0        2 
   7   chr7_38955329     ZGre    A    T        0      0        2 
   7   chr7_38955329     ZHar    A    T        0      0        2 
   7   chr7_38955329   Sample    A    T        0      0        2 
   7   chr7_38958962     AAsi    A    G        0      0        2 
   7   chr7_38958962     AKia    A    G        0      0        2 
   7   chr7_38958962     AOna    A    G        0      0        2 
   7   chr7_38958962     ASom    A    G        0      0        2 
   7   chr7_38958962     HCab    A    G        0      0        2 
   7   chr7_38958962     HPrz    A    G        0      0        2 
   7   chr7_38958962     ZBoe    A    G        1      2        2 
   7   chr7_38958962     ZGre    A    G        1      2        2 
   7   chr7_38958962     ZHar    A    G        1      2        2 
   7   chr7_38958962   Sample    A    G        0      0        2 
   7   chr7_38962275     AAsi    C    A        0      0        2 
   7   chr7_38962275     AKia    C    A        0      0        2 
   7   chr7_38962275     AOna    C    A        0      0        2 
   7   chr7_38962275     ASom    C    A        0      0        2 
   7   chr7_38962275     HCab    C    A      0.5      1        2 
   7   chr7_38962275     HPrz    C    A      0.5      1        2 
   7   chr7_38962275     ZBoe    C    A        0      0        2 
   7   chr7_38962275     ZGre    C    A        0      0        2 
   7   chr7_38962275     ZHar    C    A        0      0        2 
   7   chr7_38962275   Sample    C    A        0      0        2 
   7   chr7_38972981     AAsi    A    G        0      0        2 
   7   chr7_38972981     AKia    A    G        1      2        2 
   7   chr7_38972981     AOna    A    G      0.5      1        2 
   7   chr7_38972981     ASom    A    G        0      0        2 
   7   chr7_38972981     HCab    A    G        0      0        2 
   7   chr7_38972981     HPrz    A    G        0      0        2 
   7   chr7_38972981     ZBoe    A    G        0      0        2 
   7   chr7_38972981     ZGre    A    G        0      0        2 
   7   chr7_38972981     ZHar    A    G        0      0        2 
   7   chr7_38972981   Sample    A    G        0      0        2 
   7   chr7_38979155     AAsi    T    C        0      0        2 
   7   chr7_38979155     AKia    T    C        0      0        2 
   7   chr7_38979155     AOna    T    C        0      0        2 
   7   chr7_38979155     ASom    T    C        0      0        2 
   7   chr7_38979155     HCab    T    C        0      0        2 
   7   chr7_38979155     HPrz    T    C        0      0        2 
   7   chr7_38979155     ZBoe    T    C      0.5      1        2 
   7   chr7_38979155     ZGre    T    C        0      0        2 
   7   chr7_38979155     ZHar    T    C        0      0        2 
   7   chr7_38979155   Sample    T    C        0      0        2 
   7   chr7_38979558     AAsi    T    C        0      0        2 
   7   chr7_38979558     AKia    T    C        0      0        2 
   7   chr7_38979558     AOna    T    C        0      0        2 
   7   chr7_38979558     ASom    T    C        0      0        2 
   7   chr7_38979558     HCab    T    C        0      0        2 
   7   chr7_38979558     HPrz    T    C        0      0        2 
   7   chr7_38979558     ZBoe    T    C      0.5      1        2 
   7   chr7_38979558     ZGre    T    C        0      0        2 
   7   chr7_38979558     ZHar    T    C        1      2        2 
   7   chr7_38979558   Sample    T    C        0      0        2 
   7   chr7_38980785     AAsi    T    C        0      0        2 
   7   chr7_38980785     AKia    T    C        0      0        2 
   7   chr7_38980785     AOna    T    C        0      0        2 
   7   chr7_38980785     ASom    T    C        0      0        2 
   7   chr7_38980785     HCab    T    C        0      0        2 
   7   chr7_38980785     HPrz    T    C        0      0        2 
   7   chr7_38980785     ZBoe    T    C      0.5      1        2 
   7   chr7_38980785     ZGre    T    C        0      0        2 
   7   chr7_38980785     ZHar    T    C        0      0        2 
   7   chr7_38980785   Sample    T    C        0      0        2 
   7   chr7_38980888     AAsi    A    G        0      0        2 
   7   chr7_38980888     AKia    A    G        0      0        2 
   7   chr7_38980888     AOna    A    G      0.5      1        2 
   7   chr7_38980888     ASom    A    G        0      0        2 
   7   chr7_38980888     HCab    A    G        0      0        2 
   7   chr7_38980888     HPrz    A    G        0      0        2 
   7   chr7_38980888     ZBoe    A    G        0      0        2 
   7   chr7_38980888     ZGre    A    G        0      0        2 
   7   chr7_38980888     ZHar    A    G        0      0        2 
   7   chr7_38980888   Sample    A    G        0      0        2 
   7   chr7_38983192     AAsi    C    T        0      0        2 
   7   chr7_38983192     AKia    C    T        0      0        2 
   7   chr7_38983192     AOna    C    T        0      0        2 
   7   chr7_38983192     ASom    C    T        0      0        2 
   7   chr7_38983192     HCab    C    T        0      0        2 
   7   chr7_38983192     HPrz    C    T        0      0        2 
   7   chr7_38983192     ZBoe    C    T        0      0        2 
   7   chr7_38983192     ZGre    C    T        0      0        2 
   7   chr7_38983192     ZHar    C    T        1      2        2 
   7   chr7_38983192   Sample    C    T        0      0        2 
   7   chr7_38987363     AAsi    G    C        0      0        2 
   7   chr7_38987363     AKia    G    C        0      0        2 
   7   chr7_38987363     AOna    G    C        0      0        2 
   7   chr7_38987363     ASom    G    C        1      2        2 
   7   chr7_38987363     HCab    G    C        0      0        2 
   7   chr7_38987363     HPrz    G    C        0      0        2 
   7   chr7_38987363     ZBoe    G    C        0      0        2 
   7   chr7_38987363     ZGre    G    C        0      0        2 
   7   chr7_38987363     ZHar    G    C        0      0        2 
   7   chr7_38987363   Sample    G    C        0      0        2 
   7   chr7_38987691     AAsi    A    G        0      0        2 
   7   chr7_38987691     AKia    A    G        0      0        2 
   7   chr7_38987691     AOna    A    G        0      0        2 
   7   chr7_38987691     ASom    A    G        0      0        2 
   7   chr7_38987691     HCab    A    G        0      0        2 
   7   chr7_38987691     HPrz    A    G        0      0        2 
   7   chr7_38987691     ZBoe    A    G      0.5      1        2 
   7   chr7_38987691     ZGre    A    G        0      0        2 
   7   chr7_38987691     ZHar    A    G        0      0        2 
   7   chr7_38987691   Sample    A    G        0      0        2 
   7   chr7_38992321     AAsi    A    C        0      0        2 
   7   chr7_38992321     AKia    A    C        0      0        2 
   7   chr7_38992321     AOna    A    C        0      0        2 
   7   chr7_38992321     ASom    A    C        0      0        2 
   7   chr7_38992321     HCab    A    C        0      0        2 
   7   chr7_38992321     HPrz    A    C        0      0        2 
   7   chr7_38992321     ZBoe    A    C        0      0        2 
   7   chr7_38992321     ZGre    A    C        0      0        2 
   7   chr7_38992321     ZHar    A    C      0.5      1        2 
   7   chr7_38992321   Sample    A    C        0      0        2 
   7   chr7_38993107     AAsi    A    G        0      0        2 
   7   chr7_38993107     AKia    A    G        0      0        2 
   7   chr7_38993107     AOna    A    G        0      0        2 
   7   chr7_38993107     ASom    A    G        0      0        2 
   7   chr7_38993107     HCab    A    G        0      0        2 
   7   chr7_38993107     HPrz    A    G        0      0        2 
   7   chr7_38993107     ZBoe    A    G        0      0        2 
   7   chr7_38993107     ZGre    A    G        0      0        2 
   7   chr7_38993107     ZHar    A    G      0.5      1        2 
   7   chr7_38993107   Sample    A    G        0      0        2 
   7   chr7_38996418     AAsi    A    G        0      0        2 
   7   chr7_38996418     AKia    A    G        0      0        2 
   7   chr7_38996418     AOna    A    G        0      0        2 
   7   chr7_38996418     ASom    A    G        0      0        2 
   7   chr7_38996418     HCab    A    G        0      0        2 
   7   chr7_38996418     HPrz    A    G        0      0        2 
   7   chr7_38996418     ZBoe    A    G      0.5      1        2 
   7   chr7_38996418     ZGre    A    G        0      0        2 
   7   chr7_38996418     ZHar    A    G        0      0        2 
   7   chr7_38996418   Sample    A    G        0      0        2 
   7   chr7_39000898     AAsi    T    C        0      0        2 
   7   chr7_39000898     AKia    T    C        0      0        2 
   7   chr7_39000898     AOna    T    C        0      0        2 
   7   chr7_39000898     ASom    T    C        0      0        2 
   7   chr7_39000898     HCab    T    C        0      0        2 
   7   chr7_39000898     HPrz    T    C        0      0        2 
   7   chr7_39000898     ZBoe    T    C      0.5      1        2 
   7   chr7_39000898     ZGre    T    C        0      0        2 
   7   chr7_39000898     ZHar    T    C        0      0        2 
   7   chr7_39000898   Sample    T    C        0      0        2 
   7   chr7_39002113     AAsi    A    G        0      0        2 
   7   chr7_39002113     AKia    A    G      0.5      1        2 
   7   chr7_39002113     AOna    A    G        0      0        2 
   7   chr7_39002113     ASom    A    G        0      0        2 
   7   chr7_39002113     HCab    A    G        0      0        2 
   7   chr7_39002113     HPrz    A    G        0      0        2 
   7   chr7_39002113     ZBoe    A    G        0      0        2 
   7   chr7_39002113     ZGre    A    G        0      0        2 
   7   chr7_39002113     ZHar    A    G        0      0        2 
   7   chr7_39002113   Sample    A    G        0      0        2 
   7   chr7_39006671     AAsi    A    G        0      0        2 
   7   chr7_39006671     AKia    A    G        0      0        2 
   7   chr7_39006671     AOna    A    G        0      0        2 
   7   chr7_39006671     ASom    A    G        0      0        2 
   7   chr7_39006671     HCab    A    G        0      0        2 
   7   chr7_39006671     HPrz    A    G        0      0        2 
   7   chr7_39006671     ZBoe    A    G        0      0        2 
   7   chr7_39006671     ZGre    A    G        0      0        2 
   7   chr7_39006671     ZHar    A    G        1      2        2 
   7   chr7_39006671   Sample    A    G        0      0        2 
   7   chr7_39009641     AAsi    A    G        0      0        2 
   7   chr7_39009641     AKia    A    G        0      0        2 
   7   chr7_39009641     AOna    A    G        0      0        2 
   7   chr7_39009641     ASom    A    G        0      0        2 
   7   chr7_39009641     HCab    A    G        0      0        2 
   7   chr7_39009641     HPrz    A    G        0      0        2 
   7   chr7_39009641     ZBoe    A    G        0      0        2 
   7   chr7_39009641     ZGre    A    G      0.5      1        2 
   7   chr7_39009641     ZHar    A    G        0      0        2 
   7   chr7_39009641   Sample    A    G        0      0        2 
   7   chr7_39012389     AAsi    A    C        0      0        2 
   7   chr7_39012389     AKia    A    C      0.5      1        2 
   7   chr7_39012389     AOna    A    C        0      0        2 
   7   chr7_39012389     ASom    A    C        0      0        2 
   7   chr7_39012389     HCab    A    C        0      0        2 
   7   chr7_39012389     HPrz    A    C        0      0        2 
   7   chr7_39012389     ZBoe    A    C        0      0        2 
   7   chr7_39012389     ZGre    A    C        0      0        2 
   7   chr7_39012389     ZHar    A    C        0      0        2 
   7   chr7_39012389   Sample    A    C        0      0        2 
   7   chr7_39012945     AAsi    G    A        0      0        2 
   7   chr7_39012945     AKia    G    A      0.5      1        2 
   7   chr7_39012945     AOna    G    A        0      0        2 
   7   chr7_39012945     ASom    G    A        0      0        2 
   7   chr7_39012945     HCab    G    A        0      0        2 
   7   chr7_39012945     HPrz    G    A        0      0        2 
   7   chr7_39012945     ZBoe    G    A        0      0        2 
   7   chr7_39012945     ZGre    G    A        0      0        2 
   7   chr7_39012945     ZHar    G    A        0      0        2 
   7   chr7_39012945   Sample    G    A        0      0        2 
   7   chr7_39013865     AAsi    T    C        0      0        2 
   7   chr7_39013865     AKia    T    C        0      0        2 
   7   chr7_39013865     AOna    T    C        0      0        2 
   7   chr7_39013865     ASom    T    C        0      0        2 
   7   chr7_39013865     HCab    T    C        1      2        2 
   7   chr7_39013865     HPrz    T    C        1      2        2 
   7   chr7_39013865     ZBoe    T    C        0      0        2 
   7   chr7_39013865     ZGre    T    C        0      0        2 
   7   chr7_39013865     ZHar    T    C        0      0        2 
   7   chr7_39013865   Sample    T    C        0      0        2 
   7   chr7_39018486     AAsi    G    T        0      0        2 
   7   chr7_39018486     AKia    G    T        0      0        2 
   7   chr7_39018486     AOna    G    T        0      0        2 
   7   chr7_39018486     ASom    G    T        0      0        2 
   7   chr7_39018486     HCab    G    T        1      2        2 
   7   chr7_39018486     HPrz    G    T        1      2        2 
   7   chr7_39018486     ZBoe    G    T        0      0        2 
   7   chr7_39018486     ZGre    G    T        0      0        2 
   7   chr7_39018486     ZHar    G    T        0      0        2 
   7   chr7_39018486   Sample    G    T        0      0        2 
   7   chr7_39019589     AAsi    G    A        0      0        2 
   7   chr7_39019589     AKia    G    A        0      0        2 
   7   chr7_39019589     AOna    G    A        0      0        2 
   7   chr7_39019589     ASom    G    A        0      0        2 
   7   chr7_39019589     HCab    G    A        1      2        2 
   7   chr7_39019589     HPrz    G    A        1      2        2 
   7   chr7_39019589     ZBoe    G    A        0      0        2 
   7   chr7_39019589     ZGre    G    A        0      0        2 
   7   chr7_39019589     ZHar    G    A        0      0        2 
   7   chr7_39019589   Sample    G    A        0      0        2 
   7   chr7_39029885     AAsi    A    C        1      2        2 
   7   chr7_39029885     AKia    A    C        0      0        2 
   7   chr7_39029885     AOna    A    C        0      0        2 
   7   chr7_39029885     ASom    A    C        1      2        2 
   7   chr7_39029885     HCab    A    C        0      0        2 
   7   chr7_39029885     HPrz    A    C        0      0        2 
   7   chr7_39029885     ZBoe    A    C        0      0        2 
   7   chr7_39029885     ZGre    A    C        0      0        2 
   7   chr7_39029885     ZHar    A    C        0      0        2 
   7   chr7_39029885   Sample    A    C        1      2        2 
   7   chr7_39037183     AAsi    A    G        0      0        2 
   7   chr7_39037183     AKia    A    G      0.5      1        2 
   7   chr7_39037183     AOna    A    G        0      0        2 
   7   chr7_39037183     ASom    A    G        0      0        2 
   7   chr7_39037183     HCab    A    G        0      0        2 
   7   chr7_39037183     HPrz    A    G        0      0        2 
   7   chr7_39037183     ZBoe    A    G        0      0        2 
   7   chr7_39037183     ZGre    A    G        0      0        2 
   7   chr7_39037183     ZHar    A    G        0      0        2 
   7   chr7_39037183   Sample    A    G        0      0        2 
   7   chr7_39041111     AAsi    G    A        0      0        2 
   7   chr7_39041111     AKia    G    A        0      0        2 
   7   chr7_39041111     AOna    G    A        0      0        2 
   7   chr7_39041111     ASom    G    A        0      0        2 
   7   chr7_39041111     HCab    G    A        1      2        2 
   7   chr7_39041111     HPrz    G    A        1      2        2 
   7   chr7_39041111     ZBoe    G    A        0      0        2 
   7   chr7_39041111     ZGre    G    A        0      0        2 
   7   chr7_39041111     ZHar    G    A        0      0        2 
   7   chr7_39041111   Sample    G    A        0      0        2 
   7   chr7_39042024     AAsi    T    C        0      0        2 
   7   chr7_39042024     AKia    T    C        0      0        2 
   7   chr7_39042024     AOna    T    C        1      2        2 
   7   chr7_39042024     ASom    T    C        0      0        2 
   7   chr7_39042024     HCab    T    C        0      0        2 
   7   chr7_39042024     HPrz    T    C        0      0        2 
   7   chr7_39042024     ZBoe    T    C        0      0        2 
   7   chr7_39042024     ZGre    T    C        0      0        2 
   7   chr7_39042024     ZHar    T    C        0      0        2 
   7   chr7_39042024   Sample    T    C        0      0        2 
   7   chr7_39049356     AAsi    T    C        0      0        2 
   7   chr7_39049356     AKia    T    C        0      0        2 
   7   chr7_39049356     AOna    T    C        0      0        2 
   7   chr7_39049356     ASom    T    C        0      0        2 
   7   chr7_39049356     HCab    T    C        0      0        2 
   7   chr7_39049356     HPrz    T    C        0      0        2 
   7   chr7_39049356     ZBoe    T    C      0.5      1        2 
   7   chr7_39049356     ZGre    T    C        0      0        2 
   7   chr7_39049356     ZHar    T    C        0      0        2 
   7   chr7_39049356   Sample    T    C        0      0        2 
   7   chr7_39049762     AAsi    G    A        0      0        2 
   7   chr7_39049762     AKia    G    A        0      0        2 
   7   chr7_39049762     AOna    G    A        0      0        2 
   7   chr7_39049762     ASom    G    A        0      0        2 
   7   chr7_39049762     HCab    G    A        1      2        2 
   7   chr7_39049762     HPrz    G    A        1      2        2 
   7   chr7_39049762     ZBoe    G    A        0      0        2 
   7   chr7_39049762     ZGre    G    A        0      0        2 
   7   chr7_39049762     ZHar    G    A        0      0        2 
   7   chr7_39049762   Sample    G    A        0      0        2 
   7   chr7_39052781     AAsi    A    G        0      0        2 
   7   chr7_39052781     AKia    A    G        0      0        2 
   7   chr7_39052781     AOna    A    G      0.5      1        2 
   7   chr7_39052781     ASom    A    G        0      0        2 
   7   chr7_39052781     HCab    A    G        0      0        2 
   7   chr7_39052781     HPrz    A    G        0      0        2 
   7   chr7_39052781     ZBoe    A    G        0      0        2 
   7   chr7_39052781     ZGre    A    G        0      0        2 
   7   chr7_39052781     ZHar    A    G        0      0        2 
   7   chr7_39052781   Sample    A    G        0      0        2 
   7   chr7_39054023     AAsi    G    C        0      0        2 
   7   chr7_39054023     AKia    G    C        0      0        2 
   7   chr7_39054023     AOna    G    C        0      0        2 
   7   chr7_39054023     ASom    G    C        0      0        2 
   7   chr7_39054023     HCab    G    C        0      0        2 
   7   chr7_39054023     HPrz    G    C      0.5      1        2 
   7   chr7_39054023     ZBoe    G    C        0      0        2 
   7   chr7_39054023     ZGre    G    C        0      0        2 
   7   chr7_39054023     ZHar    G    C        0      0        2 
   7   chr7_39054023   Sample    G    C        0      0        2 
   7   chr7_39056620     AAsi    G    A        0      0        2 
   7   chr7_39056620     AKia    G    A        0      0        2 
   7   chr7_39056620     AOna    G    A        0      0        2 
   7   chr7_39056620     ASom    G    A        0      0        2 
   7   chr7_39056620     HCab    G    A        1      2        2 
   7   chr7_39056620     HPrz    G    A        1      2        2 
   7   chr7_39056620     ZBoe    G    A        0      0        2 
   7   chr7_39056620     ZGre    G    A        0      0        2 
   7   chr7_39056620     ZHar    G    A        0      0        2 
   7   chr7_39056620   Sample    G    A        0      0        2 
   7   chr7_39057243     AAsi    T    C        0      0        2 
   7   chr7_39057243     AKia    T    C        0      0        2 
   7   chr7_39057243     AOna    T    C        0      0        2 
   7   chr7_39057243     ASom    T    C        0      0        2 
   7   chr7_39057243     HCab    T    C        0      0        2 
   7   chr7_39057243     HPrz    T    C        0      0        2 
   7   chr7_39057243     ZBoe    T    C        1      2        2 
   7   chr7_39057243     ZGre    T    C        0      0        2 
   7   chr7_39057243     ZHar    T    C        0      0        2 
   7   chr7_39057243   Sample    T    C        0      0        2 
   7   chr7_39063214     AAsi    A    G        0      0        2 
   7   chr7_39063214     AKia    A    G      0.5      1        2 
   7   chr7_39063214     AOna    A    G      0.5      1        2 
   7   chr7_39063214     ASom    A    G        0      0        2 
   7   chr7_39063214     HCab    A    G        0      0        2 
   7   chr7_39063214     HPrz    A    G        0      0        2 
   7   chr7_39063214     ZBoe    A    G        0      0        2 
   7   chr7_39063214     ZGre    A    G        0      0        2 
   7   chr7_39063214     ZHar    A    G        0      0        2 
   7   chr7_39063214   Sample    A    G        0      0        2 
   7   chr7_39063687     AAsi    A    T        0      0        2 
   7   chr7_39063687     AKia    A    T      0.5      1        2 
   7   chr7_39063687     AOna    A    T      0.5      1        2 
   7   chr7_39063687     ASom    A    T        0      0        2 
   7   chr7_39063687     HCab    A    T        0      0        2 
   7   chr7_39063687     HPrz    A    T        0      0        2 
   7   chr7_39063687     ZBoe    A    T        0      0        2 
   7   chr7_39063687     ZGre    A    T        0      0        2 
   7   chr7_39063687     ZHar    A    T        0      0        2 
   7   chr7_39063687   Sample    A    T        0      0        2 
   7   chr7_39067699     AAsi    T    C        0      0        2 
   7   chr7_39067699     AKia    T    C        0      0        2 
   7   chr7_39067699     AOna    T    C        0      0        2 
   7   chr7_39067699     ASom    T    C        0      0        2 
   7   chr7_39067699     HCab    T    C        1      2        2 
   7   chr7_39067699     HPrz    T    C        1      2        2 
   7   chr7_39067699     ZBoe    T    C        0      0        2 
   7   chr7_39067699     ZGre    T    C        0      0        2 
   7   chr7_39067699     ZHar    T    C        0      0        2 
   7   chr7_39067699   Sample    T    C        0      0        2 
   7   chr7_39075200     AAsi    A    G        0      0        2 
   7   chr7_39075200     AKia    A    G        0      0        2 
   7   chr7_39075200     AOna    A    G        0      0        2 
   7   chr7_39075200     ASom    A    G        0      0        2 
   7   chr7_39075200     HCab    A    G        1      2        2 
   7   chr7_39075200     HPrz    A    G        1      2        2 
   7   chr7_39075200     ZBoe    A    G        0      0        2 
   7   chr7_39075200     ZGre    A    G        0      0        2 
   7   chr7_39075200     ZHar    A    G        0      0        2 
   7   chr7_39075200   Sample    A    G        0      0        2 
   7   chr7_39092736     AAsi    T    C        0      0        2 
   7   chr7_39092736     AKia    T    C        0      0        2 
   7   chr7_39092736     AOna    T    C        0      0        2 
   7   chr7_39092736     ASom    T    C        0      0        2 
   7   chr7_39092736     HCab    T    C        1      2        2 
   7   chr7_39092736     HPrz    T    C        1      2        2 
   7   chr7_39092736     ZBoe    T    C        0      0        2 
   7   chr7_39092736     ZGre    T    C        0      0        2 
   7   chr7_39092736     ZHar    T    C        0      0        2 
   7   chr7_39092736   Sample    T    C        0      0        2 
   7   chr7_39095940     AAsi    T    C        0      0        2 
   7   chr7_39095940     AKia    T    C        0      0        2 
   7   chr7_39095940     AOna    T    C        0      0        2 
   7   chr7_39095940     ASom    T    C        0      0        2 
   7   chr7_39095940     HCab    T    C        1      2        2 
   7   chr7_39095940     HPrz    T    C        0      0        2 
   7   chr7_39095940     ZBoe    T    C        0      0        2 
   7   chr7_39095940     ZGre    T    C        0      0        2 
   7   chr7_39095940     ZHar    T    C        0      0        2 
   7   chr7_39095940   Sample    T    C        0      0        2 
   7   chr7_39107183     AAsi    T    C        0      0        2 
   7   chr7_39107183     AKia    T    C        0      0        2 
   7   chr7_39107183     AOna    T    C        0      0        2 
   7   chr7_39107183     ASom    T    C        0      0        2 
   7   chr7_39107183     HCab    T    C        0      0        2 
   7   chr7_39107183     HPrz    T    C      0.5      1        2 
   7   chr7_39107183     ZBoe    T    C        0      0        2 
   7   chr7_39107183     ZGre    T    C        0      0        2 
   7   chr7_39107183     ZHar    T    C        0      0        2 
   7   chr7_39107183   Sample    T    C        0      0        2 
   7   chr7_39123265     AAsi    G    A        0      0        2 
   7   chr7_39123265     AKia    G    A        0      0        2 
   7   chr7_39123265     AOna    G    A        0      0        2 
   7   chr7_39123265     ASom    G    A        0      0        2 
   7   chr7_39123265     HCab    G    A        1      2        2 
   7   chr7_39123265     HPrz    G    A        1      2        2 
   7   chr7_39123265     ZBoe    G    A        0      0        2 
   7   chr7_39123265     ZGre    G    A        0      0        2 
   7   chr7_39123265     ZHar    G    A        0      0        2 
   7   chr7_39123265   Sample    G    A        0      0        2 
   7   chr7_39126866     AAsi    A    G      0.5      1        2 
   7   chr7_39126866     AKia    A    G        0      0        2 
   7   chr7_39126866     AOna    A    G        0      0        2 
   7   chr7_39126866     ASom    A    G        1      2        2 
   7   chr7_39126866     HCab    A    G        0      0        2 
   7   chr7_39126866     HPrz    A    G        0      0        2 
   7   chr7_39126866     ZBoe    A    G        0      0        2 
   7   chr7_39126866     ZGre    A    G        0      0        2 
   7   chr7_39126866     ZHar    A    G        0      0        2 
   7   chr7_39126866   Sample    A    G        1      2        2 
   7   chr7_39127021     AAsi    A    G        0      0        2 
   7   chr7_39127021     AKia    A    G        0      0        2 
   7   chr7_39127021     AOna    A    G        0      0        2 
   7   chr7_39127021     ASom    A    G        0      0        2 
   7   chr7_39127021     HCab    A    G        0      0        2 
   7   chr7_39127021     HPrz    A    G        0      0        2 
   7   chr7_39127021     ZBoe    A    G      0.5      1        2 
   7   chr7_39127021     ZGre    A    G        0      0        2 
   7   chr7_39127021     ZHar    A    G        0      0        2 
   7   chr7_39127021   Sample    A    G        0      0        2 
   7   chr7_39130442     AAsi    T    C        0      0        2 
   7   chr7_39130442     AKia    T    C        0      0        2 
   7   chr7_39130442     AOna    T    C        0      0        2 
   7   chr7_39130442     ASom    T    C        0      0        2 
   7   chr7_39130442     HCab    T    C        0      0        2 
   7   chr7_39130442     HPrz    T    C      0.5      1        2 
   7   chr7_39130442     ZBoe    T    C        0      0        2 
   7   chr7_39130442     ZGre    T    C        0      0        2 
   7   chr7_39130442     ZHar    T    C        0      0        2 
   7   chr7_39130442   Sample    T    C        0      0        2 
   7   chr7_39133780     AAsi    T    C        0      0        2 
   7   chr7_39133780     AKia    T    C        1      2        2 
   7   chr7_39133780     AOna    T    C        0      0        2 
   7   chr7_39133780     ASom    T    C        0      0        2 
   7   chr7_39133780     HCab    T    C        0      0        2 
   7   chr7_39133780     HPrz    T    C        0      0        2 
   7   chr7_39133780     ZBoe    T    C        0      0        2 
   7   chr7_39133780     ZGre    T    C        0      0        2 
   7   chr7_39133780     ZHar    T    C        0      0        2 
   7   chr7_39133780   Sample    T    C        0      0        2 
   7   chr7_39138029     AAsi    T    A        0      0        2 
   7   chr7_39138029     AKia    T    A        0      0        2 
   7   chr7_39138029     AOna    T    A        0      0        2 
   7   chr7_39138029     ASom    T    A        0      0        2 
   7   chr7_39138029     HCab    T    A        1      2        2 
   7   chr7_39138029     HPrz    T    A        0      0        2 
   7   chr7_39138029     ZBoe    T    A        0      0        2 
   7   chr7_39138029     ZGre    T    A        0      0        2 
   7   chr7_39138029     ZHar    T    A        0      0        2 
   7   chr7_39138029   Sample    T    A        0      0        2 
   7   chr7_39139776     AAsi    T    C        0      0        2 
   7   chr7_39139776     AKia    T    C        0      0        2 
   7   chr7_39139776     AOna    T    C        0      0        2 
   7   chr7_39139776     ASom    T    C        0      0        2 
   7   chr7_39139776     HCab    T    C        0      0        2 
   7   chr7_39139776     HPrz    T    C        0      0        2 
   7   chr7_39139776     ZBoe    T    C        1      2        2 
   7   chr7_39139776     ZGre    T    C        0      0        2 
   7   chr7_39139776     ZHar    T    C        0      0        2 
   7   chr7_39139776   Sample    T    C        0      0        2 
   7   chr7_39141626     AAsi    C    T        0      0        2 
   7   chr7_39141626     AKia    C    T        0      0        2 
   7   chr7_39141626     AOna    C    T        0      0        2 
   7   chr7_39141626     ASom    C    T        0      0        2 
   7   chr7_39141626     HCab    C    T        0      0        2 
   7   chr7_39141626     HPrz    C    T        0      0        2 
   7   chr7_39141626     ZBoe    C    T        0      0        2 
   7   chr7_39141626     ZGre    C    T        0      0        2 
   7   chr7_39141626     ZHar    C    T      0.5      1        2 
   7   chr7_39141626   Sample    C    T        0      0        2 
   7   chr7_39161568     AAsi    G    A        0      0        2 
   7   chr7_39161568     AKia    G    A        0      0        2 
   7   chr7_39161568     AOna    G    A        0      0        2 
   7   chr7_39161568     ASom    G    A        0      0        2 
   7   chr7_39161568     HCab    G    A        0      0        2 
   7   chr7_39161568     HPrz    G    A        0      0        2 
   7   chr7_39161568     ZBoe    G    A        0      0        2 
   7   chr7_39161568     ZGre    G    A        1      2        2 
   7   chr7_39161568     ZHar    G    A        0      0        2 
   7   chr7_39161568   Sample    G    A        0      0        2 
   7   chr7_39161815     AAsi    C    T        0      0        2 
   7   chr7_39161815     AKia    C    T        0      0        2 
   7   chr7_39161815     AOna    C    T        0      0        2 
   7   chr7_39161815     ASom    C    T        0      0        2 
   7   chr7_39161815     HCab    C    T        1      2        2 
   7   chr7_39161815     HPrz    C    T        1      2        2 
   7   chr7_39161815     ZBoe    C    T        0      0        2 
   7   chr7_39161815     ZGre    C    T        0      0        2 
   7   chr7_39161815     ZHar    C    T        0      0        2 
   7   chr7_39161815   Sample    C    T        0      0        2 
   7   chr7_39162256     AAsi    A    G        0      0        2 
   7   chr7_39162256     AKia    A    G        0      0        2 
   7   chr7_39162256     AOna    A    G        0      0        2 
   7   chr7_39162256     ASom    A    G        0      0        2 
   7   chr7_39162256     HCab    A    G        0      0        2 
   7   chr7_39162256     HPrz    A    G        0      0        2 
   7   chr7_39162256     ZBoe    A    G      0.5      1        2 
   7   chr7_39162256     ZGre    A    G        0      0        2 
   7   chr7_39162256     ZHar    A    G        0      0        2 
   7   chr7_39162256   Sample    A    G        0      0        2 
   7   chr7_39166777     AAsi    T    C        0      0        2 
   7   chr7_39166777     AKia    T    C        0      0        2 
   7   chr7_39166777     AOna    T    C      0.5      1        2 
   7   chr7_39166777     ASom    T    C        0      0        2 
   7   chr7_39166777     HCab    T    C        0      0        2 
   7   chr7_39166777     HPrz    T    C        0      0        2 
   7   chr7_39166777     ZBoe    T    C        0      0        2 
   7   chr7_39166777     ZGre    T    C        0      0        2 
   7   chr7_39166777     ZHar    T    C        0      0        2 
   7   chr7_39166777   Sample    T    C        0      0        2 
   7   chr7_39169184     AAsi    G    T        0      0        2 
   7   chr7_39169184     AKia    G    T        0      0        2 
   7   chr7_39169184     AOna    G    T        0      0        2 
   7   chr7_39169184     ASom    G    T        0      0        2 
   7   chr7_39169184     HCab    G    T        0      0        2 
   7   chr7_39169184     HPrz    G    T        0      0        2 
   7   chr7_39169184     ZBoe    G    T      0.5      1        2 
   7   chr7_39169184     ZGre    G    T        0      0        2 
   7   chr7_39169184     ZHar    G    T        1      2        2 
   7   chr7_39169184   Sample    G    T        0      0        2 
   7   chr7_39172492     AAsi    T    C        0      0        2 
   7   chr7_39172492     AKia    T    C        0      0        2 
   7   chr7_39172492     AOna    T    C        0      0        2 
   7   chr7_39172492     ASom    T    C        0      0        2 
   7   chr7_39172492     HCab    T    C        0      0        2 
   7   chr7_39172492     HPrz    T    C        0      0        2 
   7   chr7_39172492     ZBoe    T    C      0.5      1        2 
   7   chr7_39172492     ZGre    T    C        0      0        2 
   7   chr7_39172492     ZHar    T    C        0      0        2 
   7   chr7_39172492   Sample    T    C        0      0        2 
   7   chr7_39175279     AAsi    A    T      0.5      1        2 
   7   chr7_39175279     AKia    A    T        0      0        2 
   7   chr7_39175279     AOna    A    T        0      0        2 
   7   chr7_39175279     ASom    A    T        0      0        2 
   7   chr7_39175279     HCab    A    T        0      0        2 
   7   chr7_39175279     HPrz    A    T        0      0        2 
   7   chr7_39175279     ZBoe    A    T        0      0        2 
   7   chr7_39175279     ZGre    A    T        0      0        2 
   7   chr7_39175279     ZHar    A    T        0      0        2 
   7   chr7_39175279   Sample    A    T        0      0        2 
   7   chr7_39176440     AAsi    C    T        1      2        2 
   7   chr7_39176440     AKia    C    T        1      2        2 
   7   chr7_39176440     AOna    C    T      0.5      1        2 
   7   chr7_39176440     ASom    C    T        1      2        2 
   7   chr7_39176440     HCab    C    T        0      0        2 
   7   chr7_39176440     HPrz    C    T        0      0        2 
   7   chr7_39176440     ZBoe    C    T        0      0        2 
   7   chr7_39176440     ZGre    C    T        0      0        2 
   7   chr7_39176440     ZHar    C    T        0      0        2 
   7   chr7_39176440   Sample    C    T        1      2        2 
   7   chr7_39185545     AAsi    C    T        0      0        2 
   7   chr7_39185545     AKia    C    T        0      0        2 
   7   chr7_39185545     AOna    C    T        0      0        2 
   7   chr7_39185545     ASom    C    T        0      0        2 
   7   chr7_39185545     HCab    C    T        1      2        2 
   7   chr7_39185545     HPrz    C    T        1      2        2 
   7   chr7_39185545     ZBoe    C    T        0      0        2 
   7   chr7_39185545     ZGre    C    T        0      0        2 
   7   chr7_39185545     ZHar    C    T        0      0        2 
   7   chr7_39185545   Sample    C    T        0      0        2 
   7   chr7_39185548     AAsi    T    C        0      0        2 
   7   chr7_39185548     AKia    T    C        0      0        2 
   7   chr7_39185548     AOna    T    C        0      0        2 
   7   chr7_39185548     ASom    T    C        0      0        2 
   7   chr7_39185548     HCab    T    C        0      0        2 
   7   chr7_39185548     HPrz    T    C        0      0        2 
   7   chr7_39185548     ZBoe    T    C        0      0        2 
   7   chr7_39185548     ZGre    T    C        1      2        2 
   7   chr7_39185548     ZHar    T    C        0      0        2 
   7   chr7_39185548   Sample    T    C        0      0        2 
   7   chr7_39190609     AAsi    A    G        0      0        2 
   7   chr7_39190609     AKia    A    G        0      0        2 
   7   chr7_39190609     AOna    A    G        0      0        2 
   7   chr7_39190609     ASom    A    G        0      0        2 
   7   chr7_39190609     HCab    A    G        0      0        2 
   7   chr7_39190609     HPrz    A    G        0      0        2 
   7   chr7_39190609     ZBoe    A    G        0      0        2 
   7   chr7_39190609     ZGre    A    G        0      0        2 
   7   chr7_39190609     ZHar    A    G        1      2        2 
   7   chr7_39190609   Sample    A    G        0      0        2 
   7   chr7_39195173     AAsi    A    C        0      0        2 
   7   chr7_39195173     AKia    A    C        0      0        2 
   7   chr7_39195173     AOna    A    C        0      0        2 
   7   chr7_39195173     ASom    A    C        0      0        2 
   7   chr7_39195173     HCab    A    C        1      2        2 
   7   chr7_39195173     HPrz    A    C        1      2        2 
   7   chr7_39195173     ZBoe    A    C        0      0        2 
   7   chr7_39195173     ZGre    A    C        0      0        2 
   7   chr7_39195173     ZHar    A    C        0      0        2 
   7   chr7_39195173   Sample    A    C        0      0        2 
   7   chr7_39197608     AAsi    T    C        0      0        2 
   7   chr7_39197608     AKia    T    C        0      0        2 
   7   chr7_39197608     AOna    T    C        0      0        2 
   7   chr7_39197608     ASom    T    C        0      0        2 
   7   chr7_39197608     HCab    T    C        0      0        2 
   7   chr7_39197608     HPrz    T    C      0.5      1        2 
   7   chr7_39197608     ZBoe    T    C        0      0        2 
   7   chr7_39197608     ZGre    T    C        0      0        2 
   7   chr7_39197608     ZHar    T    C        0      0        2 
   7   chr7_39197608   Sample    T    C        0      0        2 
   7   chr7_39197970     AAsi    C    T        0      0        2 
   7   chr7_39197970     AKia    C    T        0      0        2 
   7   chr7_39197970     AOna    C    T        0      0        2 
   7   chr7_39197970     ASom    C    T        0      0        2 
   7   chr7_39197970     HCab    C    T        0      0        2 
   7   chr7_39197970     HPrz    C    T        0      0        2 
   7   chr7_39197970     ZBoe    C    T        0      0        2 
   7   chr7_39197970     ZGre    C    T        0      0        2 
   7   chr7_39197970     ZHar    C    T        1      2        2 
   7   chr7_39197970   Sample    C    T        0      0        2 
   7   chr7_39199070     AAsi    G    T        0      0        2 
   7   chr7_39199070     AKia    G    T        0      0        2 
   7   chr7_39199070     AOna    G    T        0      0        2 
   7   chr7_39199070     ASom    G    T        0      0        2 
   7   chr7_39199070     HCab    G    T        0      0        2 
   7   chr7_39199070     HPrz    G    T        0      0        2 
   7   chr7_39199070     ZBoe    G    T        1      2        2 
   7   chr7_39199070     ZGre    G    T        0      0        2 
   7   chr7_39199070     ZHar    G    T        0      0        2 
   7   chr7_39199070   Sample    G    T        0      0        2 
   7   chr7_39199972     AAsi    A    G        0      0        2 
   7   chr7_39199972     AKia    A    G        0      0        2 
   7   chr7_39199972     AOna    A    G        0      0        2 
   7   chr7_39199972     ASom    A    G        0      0        2 
   7   chr7_39199972     HCab    A    G        1      2        2 
   7   chr7_39199972     HPrz    A    G        1      2        2 
   7   chr7_39199972     ZBoe    A    G        0      0        2 
   7   chr7_39199972     ZGre    A    G        0      0        2 
   7   chr7_39199972     ZHar    A    G        0      0        2 
   7   chr7_39199972   Sample    A    G        0      0        2 
   7   chr7_39200103     AAsi    C    T        0      0        2 
   7   chr7_39200103     AKia    C    T        0      0        2 
   7   chr7_39200103     AOna    C    T        0      0        2 
   7   chr7_39200103     ASom    C    T        0      0        2 
   7   chr7_39200103     HCab    C    T        1      2        2 
   7   chr7_39200103     HPrz    C    T        1      2        2 
   7   chr7_39200103     ZBoe    C    T        0      0        2 
   7   chr7_39200103     ZGre    C    T        0      0        2 
   7   chr7_39200103     ZHar    C    T        0      0        2 
   7   chr7_39200103   Sample    C    T        0      0        2 
   7   chr7_39202368     AAsi    T    C        0      0        2 
   7   chr7_39202368     AKia    T    C        1      2        2 
   7   chr7_39202368     AOna    T    C      0.5      1        2 
   7   chr7_39202368     ASom    T    C        0      0        2 
   7   chr7_39202368     HCab    T    C        0      0        2 
   7   chr7_39202368     HPrz    T    C        0      0        2 
   7   chr7_39202368     ZBoe    T    C        0      0        2 
   7   chr7_39202368     ZGre    T    C        0      0        2 
   7   chr7_39202368     ZHar    T    C        0      0        2 
   7   chr7_39202368   Sample    T    C        0      0        2 
   7   chr7_39204116     AAsi    C    G        0      0        2 
   7   chr7_39204116     AKia    C    G        0      0        2 
   7   chr7_39204116     AOna    C    G        0      0        2 
   7   chr7_39204116     ASom    C    G        1      2        2 
   7   chr7_39204116     HCab    C    G        0      0        2 
   7   chr7_39204116     HPrz    C    G        0      0        2 
   7   chr7_39204116     ZBoe    C    G        0      0        2 
   7   chr7_39204116     ZGre    C    G        0      0        2 
   7   chr7_39204116     ZHar    C    G        0      0        2 
   7   chr7_39204116   Sample    C    G        0      0        2 
   7   chr7_39205659     AAsi    C    G        0      0        2 
   7   chr7_39205659     AKia    C    G        0      0        2 
   7   chr7_39205659     AOna    C    G        0      0        2 
   7   chr7_39205659     ASom    C    G        0      0        2 
   7   chr7_39205659     HCab    C    G        0      0        2 
   7   chr7_39205659     HPrz    C    G        0      0        2 
   7   chr7_39205659     ZBoe    C    G        0      0        2 
   7   chr7_39205659     ZGre    C    G        0      0        2 
   7   chr7_39205659     ZHar    C    G        1      2        2 
   7   chr7_39205659   Sample    C    G        0      0        2 
   7   chr7_39212476     AAsi    G    A        0      0        2 
   7   chr7_39212476     AKia    G    A        0      0        2 
   7   chr7_39212476     AOna    G    A        0      0        2 
   7   chr7_39212476     ASom    G    A        0      0        2 
   7   chr7_39212476     HCab    G    A        0      0        2 
   7   chr7_39212476     HPrz    G    A        0      0        2 
   7   chr7_39212476     ZBoe    G    A        0      0        2 
   7   chr7_39212476     ZGre    G    A        0      0        2 
   7   chr7_39212476     ZHar    G    A        1      2        2 
   7   chr7_39212476   Sample    G    A        0      0        2 
   7   chr7_39216721     AAsi    T    C        0      0        2 
   7   chr7_39216721     AKia    T    C        0      0        2 
   7   chr7_39216721     AOna    T    C        0      0        2 
   7   chr7_39216721     ASom    T    C        1      2        2 
   7   chr7_39216721     HCab    T    C        0      0        2 
   7   chr7_39216721     HPrz    T    C        0      0        2 
   7   chr7_39216721     ZBoe    T    C        0      0        2 
   7   chr7_39216721     ZGre    T    C        0      0        2 
   7   chr7_39216721     ZHar    T    C        0      0        2 
   7   chr7_39216721   Sample    T    C        0      0        2 
   7   chr7_39218900     AAsi    T    C      0.5      1        2 
   7   chr7_39218900     AKia    T    C        0      0        2 
   7   chr7_39218900     AOna    T    C        0      0        2 
   7   chr7_39218900     ASom    T    C        0      0        2 
   7   chr7_39218900     HCab    T    C        0      0        2 
   7   chr7_39218900     HPrz    T    C        0      0        2 
   7   chr7_39218900     ZBoe    T    C        0      0        2 
   7   chr7_39218900     ZGre    T    C        0      0        2 
   7   chr7_39218900     ZHar    T    C        0      0        2 
   7   chr7_39218900   Sample    T    C        0      0        2 
   7   chr7_39223804     AAsi    C    G        0      0        2 
   7   chr7_39223804     AKia    C    G        0      0        2 
   7   chr7_39223804     AOna    C    G      0.5      1        2 
   7   chr7_39223804     ASom    C    G        0      0        2 
   7   chr7_39223804     HCab    C    G        0      0        2 
   7   chr7_39223804     HPrz    C    G        0      0        2 
   7   chr7_39223804     ZBoe    C    G        0      0        2 
   7   chr7_39223804     ZGre    C    G        0      0        2 
   7   chr7_39223804     ZHar    C    G        0      0        2 
   7   chr7_39223804   Sample    C    G        0      0        2 
   7   chr7_39225250     AAsi    A    G        0      0        2 
   7   chr7_39225250     AKia    A    G        0      0        2 
   7   chr7_39225250     AOna    A    G        0      0        2 
   7   chr7_39225250     ASom    A    G      0.5      1        2 
   7   chr7_39225250     HCab    A    G        0      0        2 
   7   chr7_39225250     HPrz    A    G        0      0        2 
   7   chr7_39225250     ZBoe    A    G        0      0        2 
   7   chr7_39225250     ZGre    A    G        0      0        2 
   7   chr7_39225250     ZHar    A    G        0      0        2 
   7   chr7_39225250   Sample    A    G        0      0        2 
   7   chr7_39226486     AAsi    C    A        0      0        2 
   7   chr7_39226486     AKia    C    A        0      0        2 
   7   chr7_39226486     AOna    C    A        0      0        2 
   7   chr7_39226486     ASom    C    A        0      0        2 
   7   chr7_39226486     HCab    C    A        0      0        2 
   7   chr7_39226486     HPrz    C    A        0      0        2 
   7   chr7_39226486     ZBoe    C    A        0      0        2 
   7   chr7_39226486     ZGre    C    A        1      2        2 
   7   chr7_39226486     ZHar    C    A        0      0        2 
   7   chr7_39226486   Sample    C    A        0      0        2 
   7   chr7_39226648     AAsi    T    C        0      0        2 
   7   chr7_39226648     AKia    T    C        0      0        2 
   7   chr7_39226648     AOna    T    C        0      0        2 
   7   chr7_39226648     ASom    T    C        0      0        2 
   7   chr7_39226648     HCab    T    C        0      0        2 
   7   chr7_39226648     HPrz    T    C        0      0        2 
   7   chr7_39226648     ZBoe    T    C        0      0        2 
   7   chr7_39226648     ZGre    T    C        0      0        2 
   7   chr7_39226648     ZHar    T    C        1      2        2 
   7   chr7_39226648   Sample    T    C        0      0        2 
   7   chr7_39230198     AAsi    T    C        0      0        2 
   7   chr7_39230198     AKia    T    C        0      0        2 
   7   chr7_39230198     AOna    T    C        0      0        2 
   7   chr7_39230198     ASom    T    C        0      0        2 
   7   chr7_39230198     HCab    T    C        0      0        2 
   7   chr7_39230198     HPrz    T    C        0      0        2 
   7   chr7_39230198     ZBoe    T    C      0.5      1        2 
   7   chr7_39230198     ZGre    T    C        0      0        2 
   7   chr7_39230198     ZHar    T    C        0      0        2 
   7   chr7_39230198   Sample    T    C        0      0        2 
   7   chr7_39232643     AAsi    G    A        0      0        2 
   7   chr7_39232643     AKia    G    A        0      0        2 
   7   chr7_39232643     AOna    G    A        0      0        2 
   7   chr7_39232643     ASom    G    A        0      0        2 
   7   chr7_39232643     HCab    G    A        1      2        2 
   7   chr7_39232643     HPrz    G    A        0      0        2 
   7   chr7_39232643     ZBoe    G    A        0      0        2 
   7   chr7_39232643     ZGre    G    A        0      0        2 
   7   chr7_39232643     ZHar    G    A        0      0        2 
   7   chr7_39232643   Sample    G    A        0      0        2 
   7   chr7_39241495     AAsi    G    T        0      0        2 
   7   chr7_39241495     AKia    G    T        0      0        2 
   7   chr7_39241495     AOna    G    T        0      0        2 
   7   chr7_39241495     ASom    G    T        0      0        2 
   7   chr7_39241495     HCab    G    T        1      2        2 
   7   chr7_39241495     HPrz    G    T        0      0        2 
   7   chr7_39241495     ZBoe    G    T        0      0        2 
   7   chr7_39241495     ZGre    G    T        0      0        2 
   7   chr7_39241495     ZHar    G    T        0      0        2 
   7   chr7_39241495   Sample    G    T        0      0        2 
   7   chr7_39244462     AAsi    G    C        0      0        2 
   7   chr7_39244462     AKia    G    C        0      0        2 
   7   chr7_39244462     AOna    G    C        0      0        2 
   7   chr7_39244462     ASom    G    C        0      0        2 
   7   chr7_39244462     HCab    G    C        1      2        2 
   7   chr7_39244462     HPrz    G    C        0      0        2 
   7   chr7_39244462     ZBoe    G    C        0      0        2 
   7   chr7_39244462     ZGre    G    C        0      0        2 
   7   chr7_39244462     ZHar    G    C        0      0        2 
   7   chr7_39244462   Sample    G    C        0      0        2 
   7   chr7_39247574     AAsi    G    T        0      0        2 
   7   chr7_39247574     AKia    G    T      0.5      1        2 
   7   chr7_39247574     AOna    G    T      0.5      1        2 
   7   chr7_39247574     ASom    G    T        0      0        2 
   7   chr7_39247574     HCab    G    T        0      0        2 
   7   chr7_39247574     HPrz    G    T        0      0        2 
   7   chr7_39247574     ZBoe    G    T        0      0        2 
   7   chr7_39247574     ZGre    G    T        0      0        2 
   7   chr7_39247574     ZHar    G    T        0      0        2 
   7   chr7_39247574   Sample    G    T        0      0        2 
   7   chr7_39250520     AAsi    C    T        0      0        2 
   7   chr7_39250520     AKia    C    T        0      0        2 
   7   chr7_39250520     AOna    C    T        0      0        2 
   7   chr7_39250520     ASom    C    T        0      0        2 
   7   chr7_39250520     HCab    C    T        1      2        2 
   7   chr7_39250520     HPrz    C    T        0      0        2 
   7   chr7_39250520     ZBoe    C    T        0      0        2 
   7   chr7_39250520     ZGre    C    T        0      0        2 
   7   chr7_39250520     ZHar    C    T        0      0        2 
   7   chr7_39250520   Sample    C    T        0      0        2 
   7   chr7_39250810     AAsi    C    A        0      0        2 
   7   chr7_39250810     AKia    C    A        0      0        2 
   7   chr7_39250810     AOna    C    A        0      0        2 
   7   chr7_39250810     ASom    C    A        0      0        2 
   7   chr7_39250810     HCab    C    A      0.5      1        2 
   7   chr7_39250810     HPrz    C    A        0      0        2 
   7   chr7_39250810     ZBoe    C    A        0      0        2 
   7   chr7_39250810     ZGre    C    A        0      0        2 
   7   chr7_39250810     ZHar    C    A        0      0        2 
   7   chr7_39250810   Sample    C    A        0      0        2 
   7   chr7_39256394     AAsi    A    C        0      0        2 
   7   chr7_39256394     AKia    A    C        0      0        2 
   7   chr7_39256394     AOna    A    C      0.5      1        2 
   7   chr7_39256394     ASom    A    C        0      0        2 
   7   chr7_39256394     HCab    A    C        0      0        2 
   7   chr7_39256394     HPrz    A    C        0      0        2 
   7   chr7_39256394     ZBoe    A    C        0      0        2 
   7   chr7_39256394     ZGre    A    C        0      0        2 
   7   chr7_39256394     ZHar    A    C        0      0        2 
   7   chr7_39256394   Sample    A    C        0      0        2 
   7   chr7_39261855     AAsi    G    C        0      0        2 
   7   chr7_39261855     AKia    G    C        0      0        2 
   7   chr7_39261855     AOna    G    C        0      0        2 
   7   chr7_39261855     ASom    G    C        0      0        2 
   7   chr7_39261855     HCab    G    C        1      2        2 
   7   chr7_39261855     HPrz    G    C        1      2        2 
   7   chr7_39261855     ZBoe    G    C        0      0        2 
   7   chr7_39261855     ZGre    G    C        0      0        2 
   7   chr7_39261855     ZHar    G    C        0      0        2 
   7   chr7_39261855   Sample    G    C        0      0        2 
   7   chr7_39264424     AAsi    T    G        0      0        2 
   7   chr7_39264424     AKia    T    G        0      0        2 
   7   chr7_39264424     AOna    T    G        0      0        2 
   7   chr7_39264424     ASom    T    G        0      0        2 
   7   chr7_39264424     HCab    T    G        0      0        2 
   7   chr7_39264424     HPrz    T    G        0      0        2 
   7   chr7_39264424     ZBoe    T    G      0.5      1        2 
   7   chr7_39264424     ZGre    T    G        0      0        2 
   7   chr7_39264424     ZHar    T    G        0      0        2 
   7   chr7_39264424   Sample    T    G        0      0        2 
   7   chr7_39276480     AAsi    C    G        0      0        2 
   7   chr7_39276480     AKia    C    G        0      0        2 
   7   chr7_39276480     AOna    C    G        0      0        2 
   7   chr7_39276480     ASom    C    G        0      0        2 
   7   chr7_39276480     HCab    C    G        1      2        2 
   7   chr7_39276480     HPrz    C    G        1      2        2 
   7   chr7_39276480     ZBoe    C    G        0      0        2 
   7   chr7_39276480     ZGre    C    G        0      0        2 
   7   chr7_39276480     ZHar    C    G        0      0        2 
   7   chr7_39276480   Sample    C    G        0      0        2 
   7   chr7_39278850     AAsi    G    T        0      0        2 
   7   chr7_39278850     AKia    G    T        0      0        2 
   7   chr7_39278850     AOna    G    T        0      0        2 
   7   chr7_39278850     ASom    G    T        0      0        2 
   7   chr7_39278850     HCab    G    T        1      2        2 
   7   chr7_39278850     HPrz    G    T        1      2        2 
   7   chr7_39278850     ZBoe    G    T        0      0        2 
   7   chr7_39278850     ZGre    G    T        0      0        2 
   7   chr7_39278850     ZHar    G    T        0      0        2 
   7   chr7_39278850   Sample    G    T        0      0        2 
   7   chr7_39283573     AAsi    T    C        0      0        2 
   7   chr7_39283573     AKia    T    C      0.5      1        2 
   7   chr7_39283573     AOna    T    C        0      0        2 
   7   chr7_39283573     ASom    T    C        0      0        2 
   7   chr7_39283573     HCab    T    C        0      0        2 
   7   chr7_39283573     HPrz    T    C        0      0        2 
   7   chr7_39283573     ZBoe    T    C        0      0        2 
   7   chr7_39283573     ZGre    T    C        0      0        2 
   7   chr7_39283573     ZHar    T    C        0      0        2 
   7   chr7_39283573   Sample    T    C        0      0        2 
   7   chr7_39287961     AAsi    A    G        0      0        2 
   7   chr7_39287961     AKia    A    G        0      0        2 
   7   chr7_39287961     AOna    A    G        0      0        2 
   7   chr7_39287961     ASom    A    G        0      0        2 
   7   chr7_39287961     HCab    A    G        0      0        2 
   7   chr7_39287961     HPrz    A    G        0      0        2 
   7   chr7_39287961     ZBoe    A    G        0      0        2 
   7   chr7_39287961     ZGre    A    G      0.5      1        2 
   7   chr7_39287961     ZHar    A    G        0      0        2 
   7   chr7_39287961   Sample    A    G        0      0        2 
   7   chr7_39294340     AAsi    C    T        0      0        2 
   7   chr7_39294340     AKia    C    T        0      0        2 
   7   chr7_39294340     AOna    C    T        0      0        2 
   7   chr7_39294340     ASom    C    T        0      0        2 
   7   chr7_39294340     HCab    C    T        1      2        2 
   7   chr7_39294340     HPrz    C    T        1      2        2 
   7   chr7_39294340     ZBoe    C    T        0      0        2 
   7   chr7_39294340     ZGre    C    T        0      0        2 
   7   chr7_39294340     ZHar    C    T        0      0        2 
   7   chr7_39294340   Sample    C    T        0      0        2 
   7   chr7_39295855     AAsi    T    C        0      0        2 
   7   chr7_39295855     AKia    T    C        0      0        2 
   7   chr7_39295855     AOna    T    C        0      0        2 
   7   chr7_39295855     ASom    T    C        0      0        2 
   7   chr7_39295855     HCab    T    C        0      0        2 
   7   chr7_39295855     HPrz    T    C        0      0        2 
   7   chr7_39295855     ZBoe    T    C        1      2        2 
   7   chr7_39295855     ZGre    T    C        0      0        2 
   7   chr7_39295855     ZHar    T    C        0      0        2 
   7   chr7_39295855   Sample    T    C        0      0        2 
   7   chr7_39297088     AAsi    A    G        0      0        2 
   7   chr7_39297088     AKia    A    G        0      0        2 
   7   chr7_39297088     AOna    A    G        0      0        2 
   7   chr7_39297088     ASom    A    G        0      0        2 
   7   chr7_39297088     HCab    A    G        0      0        2 
   7   chr7_39297088     HPrz    A    G        0      0        2 
   7   chr7_39297088     ZBoe    A    G        0      0        2 
   7   chr7_39297088     ZGre    A    G        1      2        2 
   7   chr7_39297088     ZHar    A    G        1      2        2 
   7   chr7_39297088   Sample    A    G        0      0        2 
   7   chr7_39300973     AAsi    G    C        1      2        2 
   7   chr7_39300973     AKia    G    C        0      0        2 
   7   chr7_39300973     AOna    G    C        0      0        2 
   7   chr7_39300973     ASom    G    C        1      2        2 
   7   chr7_39300973     HCab    G    C        0      0        2 
   7   chr7_39300973     HPrz    G    C        0      0        2 
   7   chr7_39300973     ZBoe    G    C        0      0        2 
   7   chr7_39300973     ZGre    G    C        0      0        2 
   7   chr7_39300973     ZHar    G    C        0      0        2 
   7   chr7_39300973   Sample    G    C        1      2        2 
   7   chr7_39301220     AAsi    A    G        0      0        2 
   7   chr7_39301220     AKia    A    G        0      0        2 
   7   chr7_39301220     AOna    A    G        0      0        2 
   7   chr7_39301220     ASom    A    G        0      0        2 
   7   chr7_39301220     HCab    A    G        1      2        2 
   7   chr7_39301220     HPrz    A    G        1      2        2 
   7   chr7_39301220     ZBoe    A    G        0      0        2 
   7   chr7_39301220     ZGre    A    G        0      0        2 
   7   chr7_39301220     ZHar    A    G        0      0        2 
   7   chr7_39301220   Sample    A    G        0      0        2 
   7   chr7_39307600     AAsi    T    C        1      2        2 
   7   chr7_39307600     AKia    T    C        1      2        2 
   7   chr7_39307600     AOna    T    C        1      2        2 
   7   chr7_39307600     ASom    T    C        1      2        2 
   7   chr7_39307600     HCab    T    C        0      0        2 
   7   chr7_39307600     HPrz    T    C        0      0        2 
   7   chr7_39307600     ZBoe    T    C        0      0        2 
   7   chr7_39307600     ZGre    T    C        0      0        2 
   7   chr7_39307600     ZHar    T    C        0      0        2 
   7   chr7_39307600   Sample    T    C        1      2        2 
   7   chr7_39311286     AAsi    T    C        0      0        2 
   7   chr7_39311286     AKia    T    C        0      0        2 
   7   chr7_39311286     AOna    T    C      0.5      1        2 
   7   chr7_39311286     ASom    T    C        0      0        2 
   7   chr7_39311286     HCab    T    C        1      2        2 
   7   chr7_39311286     HPrz    T    C        1      2        2 
   7   chr7_39311286     ZBoe    T    C        0      0        2 
   7   chr7_39311286     ZGre    T    C        0      0        2 
   7   chr7_39311286     ZHar    T    C        0      0        2 
   7   chr7_39311286   Sample    T    C        0      0        2 
   7   chr7_39313217     AAsi    C    G        0      0        2 
   7   chr7_39313217     AKia    C    G        0      0        2 
   7   chr7_39313217     AOna    C    G        0      0        2 
   7   chr7_39313217     ASom    C    G        0      0        2 
   7   chr7_39313217     HCab    C    G        0      0        2 
   7   chr7_39313217     HPrz    C    G        0      0        2 
   7   chr7_39313217     ZBoe    C    G        0      0        2 
   7   chr7_39313217     ZGre    C    G        0      0        2 
   7   chr7_39313217     ZHar    C    G        1      2        2 
   7   chr7_39313217   Sample    C    G        0      0        2 
   7   chr7_39318392     AAsi    A    G        0      0        2 
   7   chr7_39318392     AKia    A    G        0      0        2 
   7   chr7_39318392     AOna    A    G        0      0        2 
   7   chr7_39318392     ASom    A    G        0      0        2 
   7   chr7_39318392     HCab    A    G        0      0        2 
   7   chr7_39318392     HPrz    A    G        0      0        2 
   7   chr7_39318392     ZBoe    A    G      0.5      1        2 
   7   chr7_39318392     ZGre    A    G        0      0        2 
   7   chr7_39318392     ZHar    A    G        0      0        2 
   7   chr7_39318392   Sample    A    G        0      0        2 
   7   chr7_39318410     AAsi    T    C        0      0        2 
   7   chr7_39318410     AKia    T    C        0      0        2 
   7   chr7_39318410     AOna    T    C        0      0        2 
   7   chr7_39318410     ASom    T    C        0      0        2 
   7   chr7_39318410     HCab    T    C        0      0        2 
   7   chr7_39318410     HPrz    T    C        0      0        2 
   7   chr7_39318410     ZBoe    T    C      0.5      1        2 
   7   chr7_39318410     ZGre    T    C        0      0        2 
   7   chr7_39318410     ZHar    T    C        0      0        2 
   7   chr7_39318410   Sample    T    C        0      0        2 
   7   chr7_39324161     AAsi    C    G        0      0        2 
   7   chr7_39324161     AKia    C    G        0      0        2 
   7   chr7_39324161     AOna    C    G        0      0        2 
   7   chr7_39324161     ASom    C    G        0      0        2 
   7   chr7_39324161     HCab    C    G        1      2        2 
   7   chr7_39324161     HPrz    C    G        1      2        2 
   7   chr7_39324161     ZBoe    C    G        0      0        2 
   7   chr7_39324161     ZGre    C    G        0      0        2 
   7   chr7_39324161     ZHar    C    G        0      0        2 
   7   chr7_39324161   Sample    C    G        0      0        2 
   7   chr7_39336096     AAsi    A    C        0      0        2 
   7   chr7_39336096     AKia    A    C      0.5      1        2 
   7   chr7_39336096     AOna    A    C        0      0        2 
   7   chr7_39336096     ASom    A    C        0      0        2 
   7   chr7_39336096     HCab    A    C        0      0        2 
   7   chr7_39336096     HPrz    A    C        0      0        2 
   7   chr7_39336096     ZBoe    A    C        0      0        2 
   7   chr7_39336096     ZGre    A    C        0      0        2 
   7   chr7_39336096     ZHar    A    C        0      0        2 
   7   chr7_39336096   Sample    A    C        0      0        2 
   7   chr7_39338340     AAsi    A    G        0      0        2 
   7   chr7_39338340     AKia    A    G        0      0        2 
   7   chr7_39338340     AOna    A    G        0      0        2 
   7   chr7_39338340     ASom    A    G        0      0        2 
   7   chr7_39338340     HCab    A    G        0      0        2 
   7   chr7_39338340     HPrz    A    G        0      0        2 
   7   chr7_39338340     ZBoe    A    G        0      0        2 
   7   chr7_39338340     ZGre    A    G        0      0        2 
   7   chr7_39338340     ZHar    A    G        1      2        2 
   7   chr7_39338340   Sample    A    G        0      0        2 
   7   chr7_39340542     AAsi    C    G        0      0        2 
   7   chr7_39340542     AKia    C    G        0      0        2 
   7   chr7_39340542     AOna    C    G        0      0        2 
   7   chr7_39340542     ASom    C    G        0      0        2 
   7   chr7_39340542     HCab    C    G        1      2        2 
   7   chr7_39340542     HPrz    C    G        1      2        2 
   7   chr7_39340542     ZBoe    C    G        0      0        2 
   7   chr7_39340542     ZGre    C    G        0      0        2 
   7   chr7_39340542     ZHar    C    G        0      0        2 
   7   chr7_39340542   Sample    C    G        0      0        2 
   7   chr7_39341801     AAsi    C    A        0      0        2 
   7   chr7_39341801     AKia    C    A        0      0        2 
   7   chr7_39341801     AOna    C    A        0      0        2 
   7   chr7_39341801     ASom    C    A        0      0        2 
   7   chr7_39341801     HCab    C    A        1      2        2 
   7   chr7_39341801     HPrz    C    A        1      2        2 
   7   chr7_39341801     ZBoe    C    A        0      0        2 
   7   chr7_39341801     ZGre    C    A        0      0        2 
   7   chr7_39341801     ZHar    C    A        0      0        2 
   7   chr7_39341801   Sample    C    A        0      0        2 
   7   chr7_39347151     AAsi    A    G        0      0        2 
   7   chr7_39347151     AKia    A    G        0      0        2 
   7   chr7_39347151     AOna    A    G        0      0        2 
   7   chr7_39347151     ASom    A    G      0.5      1        2 
   7   chr7_39347151     HCab    A    G        0      0        2 
   7   chr7_39347151     HPrz    A    G        0      0        2 
   7   chr7_39347151     ZBoe    A    G        0      0        2 
   7   chr7_39347151     ZGre    A    G        0      0        2 
   7   chr7_39347151     ZHar    A    G        0      0        2 
   7   chr7_39347151   Sample    A    G        1      2        2 
   7   chr7_39351601     AAsi    T    C        1      2        2 
   7   chr7_39351601     AKia    T    C        0      0        2 
   7   chr7_39351601     AOna    T    C      0.5      1        2 
   7   chr7_39351601     ASom    T    C        1      2        2 
   7   chr7_39351601     HCab    T    C        0      0        2 
   7   chr7_39351601     HPrz    T    C        0      0        2 
   7   chr7_39351601     ZBoe    T    C        0      0        2 
   7   chr7_39351601     ZGre    T    C        0      0        2 
   7   chr7_39351601     ZHar    T    C        0      0        2 
   7   chr7_39351601   Sample    T    C        1      2        2 
   7   chr7_39354175     AAsi    G    C        0      0        2 
   7   chr7_39354175     AKia    G    C        0      0        2 
   7   chr7_39354175     AOna    G    C        0      0        2 
   7   chr7_39354175     ASom    G    C        0      0        2 
   7   chr7_39354175     HCab    G    C      0.5      1        2 
   7   chr7_39354175     HPrz    G    C        1      2        2 
   7   chr7_39354175     ZBoe    G    C        0      0        2 
   7   chr7_39354175     ZGre    G    C        0      0        2 
   7   chr7_39354175     ZHar    G    C        0      0        2 
   7   chr7_39354175   Sample    G    C        0      0        2 
   7   chr7_39361964     AAsi    A    G        0      0        2 
   7   chr7_39361964     AKia    A    G        1      2        2 
   7   chr7_39361964     AOna    A    G        1      2        2 
   7   chr7_39361964     ASom    A    G        0      0        2 
   7   chr7_39361964     HCab    A    G        0      0        2 
   7   chr7_39361964     HPrz    A    G        0      0        2 
   7   chr7_39361964     ZBoe    A    G        0      0        2 
   7   chr7_39361964     ZGre    A    G        0      0        2 
   7   chr7_39361964     ZHar    A    G        0      0        2 
   7   chr7_39361964   Sample    A    G        0      0        2 
   7   chr7_39376926     AAsi    T    C        0      0        2 
   7   chr7_39376926     AKia    T    C        0      0        2 
   7   chr7_39376926     AOna    T    C      0.5      1        2 
   7   chr7_39376926     ASom    T    C        0      0        2 
   7   chr7_39376926     HCab    T    C        0      0        2 
   7   chr7_39376926     HPrz    T    C        0      0        2 
   7   chr7_39376926     ZBoe    T    C        0      0        2 
   7   chr7_39376926     ZGre    T    C      0.5      1        2 
   7   chr7_39376926     ZHar    T    C        0      0        2 
   7   chr7_39376926   Sample    T    C        0      0        2 
   7   chr7_39383005     AAsi    T    G        0      0        2 
   7   chr7_39383005     AKia    T    G        0      0        2 
   7   chr7_39383005     AOna    T    G        0      0        2 
   7   chr7_39383005     ASom    T    G        0      0        2 
   7   chr7_39383005     HCab    T    G        0      0        2 
   7   chr7_39383005     HPrz    T    G        0      0        2 
   7   chr7_39383005     ZBoe    T    G        0      0        2 
   7   chr7_39383005     ZGre    T    G        0      0        2 
   7   chr7_39383005     ZHar    T    G        1      2        2 
   7   chr7_39383005   Sample    T    G        0      0        2 
   7   chr7_39394473     AAsi    A    G        0      0        2 
   7   chr7_39394473     AKia    A    G        0      0        2 
   7   chr7_39394473     AOna    A    G        0      0        2 
   7   chr7_39394473     ASom    A    G        0      0        2 
   7   chr7_39394473     HCab    A    G        1      2        2 
   7   chr7_39394473     HPrz    A    G        1      2        2 
   7   chr7_39394473     ZBoe    A    G        0      0        2 
   7   chr7_39394473     ZGre    A    G        0      0        2 
   7   chr7_39394473     ZHar    A    G        0      0        2 
   7   chr7_39394473   Sample    A    G        0      0        2 
   7   chr7_39408020     AAsi    A    G        0      0        2 
   7   chr7_39408020     AKia    A    G        0      0        2 
   7   chr7_39408020     AOna    A    G        0      0        2 
   7   chr7_39408020     ASom    A    G        0      0        2 
   7   chr7_39408020     HCab    A    G        1      2        2 
   7   chr7_39408020     HPrz    A    G        1      2        2 
   7   chr7_39408020     ZBoe    A    G        0      0        2 
   7   chr7_39408020     ZGre    A    G        0      0        2 
   7   chr7_39408020     ZHar    A    G        0      0        2 
   7   chr7_39408020   Sample    A    G        0      0        2 
   7   chr7_39411135     AAsi    A    T        0      0        2 
   7   chr7_39411135     AKia    A    T        0      0        2 
   7   chr7_39411135     AOna    A    T        0      0        2 
   7   chr7_39411135     ASom    A    T        0      0        2 
   7   chr7_39411135     HCab    A    T        1      2        2 
   7   chr7_39411135     HPrz    A    T        1      2        2 
   7   chr7_39411135     ZBoe    A    T        0      0        2 
   7   chr7_39411135     ZGre    A    T        0      0        2 
   7   chr7_39411135     ZHar    A    T        0      0        2 
   7   chr7_39411135   Sample    A    T        0      0        2 
   7   chr7_39414043     AAsi    T    C        0      0        2 
   7   chr7_39414043     AKia    T    C        0      0        2 
   7   chr7_39414043     AOna    T    C      0.5      1        2 
   7   chr7_39414043     ASom    T    C        0      0        2 
   7   chr7_39414043     HCab    T    C        0      0        2 
   7   chr7_39414043     HPrz    T    C        0      0        2 
   7   chr7_39414043     ZBoe    T    C        0      0        2 
   7   chr7_39414043     ZGre    T    C        0      0        2 
   7   chr7_39414043     ZHar    T    C        0      0        2 
   7   chr7_39414043   Sample    T    C        0      0        2 
   7   chr7_39418449     AAsi    T    C        0      0        2 
   7   chr7_39418449     AKia    T    C        0      0        2 
   7   chr7_39418449     AOna    T    C        0      0        2 
   7   chr7_39418449     ASom    T    C        0      0        2 
   7   chr7_39418449     HCab    T    C      0.5      1        2 
   7   chr7_39418449     HPrz    T    C        0      0        2 
   7   chr7_39418449     ZBoe    T    C        0      0        2 
   7   chr7_39418449     ZGre    T    C        0      0        2 
   7   chr7_39418449     ZHar    T    C        0      0        2 
   7   chr7_39418449   Sample    T    C        0      0        2 
   7   chr7_39421989     AAsi    T    C        0      0        2 
   7   chr7_39421989     AKia    T    C        0      0        2 
   7   chr7_39421989     AOna    T    C        0      0        2 
   7   chr7_39421989     ASom    T    C        0      0        2 
   7   chr7_39421989     HCab    T    C        1      2        2 
   7   chr7_39421989     HPrz    T    C        1      2        2 
   7   chr7_39421989     ZBoe    T    C        0      0        2 
   7   chr7_39421989     ZGre    T    C        0      0        2 
   7   chr7_39421989     ZHar    T    C        0      0        2 
   7   chr7_39421989   Sample    T    C        0      0        2 
   7   chr7_39426674     AAsi    T    C        0      0        2 
   7   chr7_39426674     AKia    T    C        0      0        2 
   7   chr7_39426674     AOna    T    C        0      0        2 
   7   chr7_39426674     ASom    T    C        0      0        2 
   7   chr7_39426674     HCab    T    C        1      2        2 
   7   chr7_39426674     HPrz    T    C      0.5      1        2 
   7   chr7_39426674     ZBoe    T    C        0      0        2 
   7   chr7_39426674     ZGre    T    C        0      0        2 
   7   chr7_39426674     ZHar    T    C        0      0        2 
   7   chr7_39426674   Sample    T    C        0      0        2 
   7   chr7_39430402     AAsi    A    G        0      0        2 
   7   chr7_39430402     AKia    A    G        0      0        2 
   7   chr7_39430402     AOna    A    G        0      0        2 
   7   chr7_39430402     ASom    A    G        0      0        2 
   7   chr7_39430402     HCab    A    G        0      0        2 
   7   chr7_39430402     HPrz    A    G        0      0        2 
   7   chr7_39430402     ZBoe    A    G        0      0        2 
   7   chr7_39430402     ZGre    A    G        0      0        2 
   7   chr7_39430402     ZHar    A    G      0.5      1        2 
   7   chr7_39430402   Sample    A    G        0      0        2 
   7   chr7_39432482     AAsi    G    A        0      0        2 
   7   chr7_39432482     AKia    G    A        0      0        2 
   7   chr7_39432482     AOna    G    A        0      0        2 
   7   chr7_39432482     ASom    G    A        0      0        2 
   7   chr7_39432482     HCab    G    A        0      0        2 
   7   chr7_39432482     HPrz    G    A        0      0        2 
   7   chr7_39432482     ZBoe    G    A        0      0        2 
   7   chr7_39432482     ZGre    G    A      0.5      1        2 
   7   chr7_39432482     ZHar    G    A        0      0        2 
   7   chr7_39432482   Sample    G    A        0      0        2 
   7   chr7_39436193     AAsi    G    A        0      0        2 
   7   chr7_39436193     AKia    G    A        0      0        2 
   7   chr7_39436193     AOna    G    A        0      0        2 
   7   chr7_39436193     ASom    G    A        0      0        2 
   7   chr7_39436193     HCab    G    A        0      0        2 
   7   chr7_39436193     HPrz    G    A        0      0        2 
   7   chr7_39436193     ZBoe    G    A        0      0        2 
   7   chr7_39436193     ZGre    G    A        0      0        2 
   7   chr7_39436193     ZHar    G    A      0.5      1        2 
   7   chr7_39436193   Sample    G    A        0      0        2 
   7   chr7_39438900     AAsi    A    G        0      0        2 
   7   chr7_39438900     AKia    A    G        0      0        2 
   7   chr7_39438900     AOna    A    G      0.5      1        2 
   7   chr7_39438900     ASom    A    G        0      0        2 
   7   chr7_39438900     HCab    A    G        0      0        2 
   7   chr7_39438900     HPrz    A    G        0      0        2 
   7   chr7_39438900     ZBoe    A    G        0      0        2 
   7   chr7_39438900     ZGre    A    G        0      0        2 
   7   chr7_39438900     ZHar    A    G        0      0        2 
   7   chr7_39438900   Sample    A    G        0      0        2 
   7   chr7_39441824     AAsi    C    A        0      0        2 
   7   chr7_39441824     AKia    C    A        0      0        2 
   7   chr7_39441824     AOna    C    A        0      0        2 
   7   chr7_39441824     ASom    C    A        0      0        2 
   7   chr7_39441824     HCab    C    A      0.5      1        2 
   7   chr7_39441824     HPrz    C    A        0      0        2 
   7   chr7_39441824     ZBoe    C    A        0      0        2 
   7   chr7_39441824     ZGre    C    A        0      0        2 
   7   chr7_39441824     ZHar    C    A        0      0        2 
   7   chr7_39441824   Sample    C    A        0      0        2 
   7   chr7_39448645     AAsi    A    G        0      0        2 
   7   chr7_39448645     AKia    A    G        0      0        2 
   7   chr7_39448645     AOna    A    G        0      0        2 
   7   chr7_39448645     ASom    A    G        0      0        2 
   7   chr7_39448645     HCab    A    G        0      0        2 
   7   chr7_39448645     HPrz    A    G        0      0        2 
   7   chr7_39448645     ZBoe    A    G      0.5      1        2 
   7   chr7_39448645     ZGre    A    G        0      0        2 
   7   chr7_39448645     ZHar    A    G        0      0        2 
   7   chr7_39448645   Sample    A    G        0      0        2 
   7   chr7_39448781     AAsi    A    G        0      0        2 
   7   chr7_39448781     AKia    A    G        0      0        2 
   7   chr7_39448781     AOna    A    G        0      0        2 
   7   chr7_39448781     ASom    A    G        0      0        2 
   7   chr7_39448781     HCab    A    G        1      2        2 
   7   chr7_39448781     HPrz    A    G        1      2        2 
   7   chr7_39448781     ZBoe    A    G        0      0        2 
   7   chr7_39448781     ZGre    A    G        0      0        2 
   7   chr7_39448781     ZHar    A    G        0      0        2 
   7   chr7_39448781   Sample    A    G        0      0        2 
   7   chr7_39453888     AAsi    C    T        0      0        2 
   7   chr7_39453888     AKia    C    T        1      2        2 
   7   chr7_39453888     AOna    C    T        0      0        2 
   7   chr7_39453888     ASom    C    T        0      0        2 
   7   chr7_39453888     HCab    C    T        0      0        2 
   7   chr7_39453888     HPrz    C    T        0      0        2 
   7   chr7_39453888     ZBoe    C    T        0      0        2 
   7   chr7_39453888     ZGre    C    T        0      0        2 
   7   chr7_39453888     ZHar    C    T        0      0        2 
   7   chr7_39453888   Sample    C    T        0      0        2 
   7   chr7_39458316     AAsi    G    T        0      0        2 
   7   chr7_39458316     AKia    G    T        0      0        2 
   7   chr7_39458316     AOna    G    T        0      0        2 
   7   chr7_39458316     ASom    G    T        0      0        2 
   7   chr7_39458316     HCab    G    T        1      2        2 
   7   chr7_39458316     HPrz    G    T        1      2        2 
   7   chr7_39458316     ZBoe    G    T        0      0        2 
   7   chr7_39458316     ZGre    G    T        0      0        2 
   7   chr7_39458316     ZHar    G    T        0      0        2 
   7   chr7_39458316   Sample    G    T        0      0        2 
   7   chr7_39458780     AAsi    C    T        0      0        2 
   7   chr7_39458780     AKia    C    T        0      0        2 
   7   chr7_39458780     AOna    C    T        0      0        2 
   7   chr7_39458780     ASom    C    T        0      0        2 
   7   chr7_39458780     HCab    C    T        0      0        2 
   7   chr7_39458780     HPrz    C    T        0      0        2 
   7   chr7_39458780     ZBoe    C    T        0      0        2 
   7   chr7_39458780     ZGre    C    T        1      2        2 
   7   chr7_39458780     ZHar    C    T        0      0        2 
   7   chr7_39458780   Sample    C    T        0      0        2 
   7   chr7_39458908     AAsi    A    G        0      0        2 
   7   chr7_39458908     AKia    A    G        0      0        2 
   7   chr7_39458908     AOna    A    G        0      0        2 
   7   chr7_39458908     ASom    A    G        0      0        2 
   7   chr7_39458908     HCab    A    G        0      0        2 
   7   chr7_39458908     HPrz    A    G        0      0        2 
   7   chr7_39458908     ZBoe    A    G        0      0        2 
   7   chr7_39458908     ZGre    A    G      0.5      1        2 
   7   chr7_39458908     ZHar    A    G        0      0        2 
   7   chr7_39458908   Sample    A    G        0      0        2 
   7   chr7_39462391     AAsi    G    T        0      0        2 
   7   chr7_39462391     AKia    G    T        0      0        2 
   7   chr7_39462391     AOna    G    T        0      0        2 
   7   chr7_39462391     ASom    G    T        0      0        2 
   7   chr7_39462391     HCab    G    T        1      2        2 
   7   chr7_39462391     HPrz    G    T        1      2        2 
   7   chr7_39462391     ZBoe    G    T        0      0        2 
   7   chr7_39462391     ZGre    G    T        0      0        2 
   7   chr7_39462391     ZHar    G    T        0      0        2 
   7   chr7_39462391   Sample    G    T        0      0        2 
   7   chr7_39462481     AAsi    G    A        0      0        2 
   7   chr7_39462481     AKia    G    A        0      0        2 
   7   chr7_39462481     AOna    G    A        0      0        2 
   7   chr7_39462481     ASom    G    A        0      0        2 
   7   chr7_39462481     HCab    G    A        1      2        2 
   7   chr7_39462481     HPrz    G    A        1      2        2 
   7   chr7_39462481     ZBoe    G    A        0      0        2 
   7   chr7_39462481     ZGre    G    A        0      0        2 
   7   chr7_39462481     ZHar    G    A        0      0        2 
   7   chr7_39462481   Sample    G    A        0      0        2 
   7   chr7_39464741     AAsi    A    G        0      0        2 
   7   chr7_39464741     AKia    A    G        0      0        2 
   7   chr7_39464741     AOna    A    G        0      0        2 
   7   chr7_39464741     ASom    A    G        1      2        2 
   7   chr7_39464741     HCab    A    G        0      0        2 
   7   chr7_39464741     HPrz    A    G        0      0        2 
   7   chr7_39464741     ZBoe    A    G        0      0        2 
   7   chr7_39464741     ZGre    A    G        0      0        2 
   7   chr7_39464741     ZHar    A    G        0      0        2 
   7   chr7_39464741   Sample    A    G        0      0        2 
   7   chr7_39468742     AAsi    T    C        0      0        2 
   7   chr7_39468742     AKia    T    C        0      0        2 
   7   chr7_39468742     AOna    T    C        0      0        2 
   7   chr7_39468742     ASom    T    C        0      0        2 
   7   chr7_39468742     HCab    T    C        0      0        2 
   7   chr7_39468742     HPrz    T    C        0      0        2 
   7   chr7_39468742     ZBoe    T    C        0      0        2 
   7   chr7_39468742     ZGre    T    C        0      0        2 
   7   chr7_39468742     ZHar    T    C        1      2        2 
   7   chr7_39468742   Sample    T    C        1      2        2 
   7   chr7_39473919     AAsi    A    C        0      0        2 
   7   chr7_39473919     AKia    A    C        0      0        2 
   7   chr7_39473919     AOna    A    C      0.5      1        2 
   7   chr7_39473919     ASom    A    C        0      0        2 
   7   chr7_39473919     HCab    A    C        0      0        2 
   7   chr7_39473919     HPrz    A    C        0      0        2 
   7   chr7_39473919     ZBoe    A    C        0      0        2 
   7   chr7_39473919     ZGre    A    C        0      0        2 
   7   chr7_39473919     ZHar    A    C        0      0        2 
   7   chr7_39473919   Sample    A    C        0      0        2 
   7   chr7_39474217     AAsi    G    A        0      0        2 
   7   chr7_39474217     AKia    G    A        1      2        2 
   7   chr7_39474217     AOna    G    A      0.5      1        2 
   7   chr7_39474217     ASom    G    A        0      0        2 
   7   chr7_39474217     HCab    G    A        0      0        2 
   7   chr7_39474217     HPrz    G    A        0      0        2 
   7   chr7_39474217     ZBoe    G    A        0      0        2 
   7   chr7_39474217     ZGre    G    A        0      0        2 
   7   chr7_39474217     ZHar    G    A        0      0        2 
   7   chr7_39474217   Sample    G    A        0      0        2 
   7   chr7_39474429     AAsi    C    T        0      0        2 
   7   chr7_39474429     AKia    C    T        0      0        2 
   7   chr7_39474429     AOna    C    T        0      0        2 
   7   chr7_39474429     ASom    C    T        0      0        2 
   7   chr7_39474429     HCab    C    T      0.5      1        2 
   7   chr7_39474429     HPrz    C    T      0.5      1        2 
   7   chr7_39474429     ZBoe    C    T        0      0        2 
   7   chr7_39474429     ZGre    C    T        0      0        2 
   7   chr7_39474429     ZHar    C    T        0      0        2 
   7   chr7_39474429   Sample    C    T        0      0        2 
   7   chr7_39477600     AAsi    T    C        0      0        2 
   7   chr7_39477600     AKia    T    C        0      0        2 
   7   chr7_39477600     AOna    T    C        0      0        2 
   7   chr7_39477600     ASom    T    C        0      0        2 
   7   chr7_39477600     HCab    T    C        0      0        2 
   7   chr7_39477600     HPrz    T    C        0      0        2 
   7   chr7_39477600     ZBoe    T    C        0      0        2 
   7   chr7_39477600     ZGre    T    C        0      0        2 
   7   chr7_39477600     ZHar    T    C        1      2        2 
   7   chr7_39477600   Sample    T    C        0      0        2 
   7   chr7_39480985     AAsi    T    C        0      0        2 
   7   chr7_39480985     AKia    T    C        0      0        2 
   7   chr7_39480985     AOna    T    C      0.5      1        2 
   7   chr7_39480985     ASom    T    C        0      0        2 
   7   chr7_39480985     HCab    T    C        0      0        2 
   7   chr7_39480985     HPrz    T    C        0      0        2 
   7   chr7_39480985     ZBoe    T    C        0      0        2 
   7   chr7_39480985     ZGre    T    C        0      0        2 
   7   chr7_39480985     ZHar    T    C        0      0        2 
   7   chr7_39480985   Sample    T    C        1      2        2 
   7   chr7_39481051     AAsi    A    T        0      0        2 
   7   chr7_39481051     AKia    A    T        1      2        2 
   7   chr7_39481051     AOna    A    T        0      0        2 
   7   chr7_39481051     ASom    A    T        0      0        2 
   7   chr7_39481051     HCab    A    T        0      0        2 
   7   chr7_39481051     HPrz    A    T        0      0        2 
   7   chr7_39481051     ZBoe    A    T        0      0        2 
   7   chr7_39481051     ZGre    A    T        0      0        2 
   7   chr7_39481051     ZHar    A    T        0      0        2 
   7   chr7_39481051   Sample    A    T        0      0        2 
   7   chr7_39490844     AAsi    T    G        0      0        2 
   7   chr7_39490844     AKia    T    G        0      0        2 
   7   chr7_39490844     AOna    T    G        0      0        2 
   7   chr7_39490844     ASom    T    G        0      0        2 
   7   chr7_39490844     HCab    T    G        1      2        2 
   7   chr7_39490844     HPrz    T    G        1      2        2 
   7   chr7_39490844     ZBoe    T    G        0      0        2 
   7   chr7_39490844     ZGre    T    G        0      0        2 
   7   chr7_39490844     ZHar    T    G        0      0        2 
   7   chr7_39490844   Sample    T    G        0      0        2 
   7   chr7_39496847     AAsi    T    C        0      0        2 
   7   chr7_39496847     AKia    T    C        0      0        2 
   7   chr7_39496847     AOna    T    C        0      0        2 
   7   chr7_39496847     ASom    T    C        0      0        2 
   7   chr7_39496847     HCab    T    C      0.5      1        2 
   7   chr7_39496847     HPrz    T    C      0.5      1        2 
   7   chr7_39496847     ZBoe    T    C        0      0        2 
   7   chr7_39496847     ZGre    T    C        0      0        2 
   7   chr7_39496847     ZHar    T    C        0      0        2 
   7   chr7_39496847   Sample    T    C        0      0        2 
   7   chr7_39505621     AAsi    C    T        0      0        2 
   7   chr7_39505621     AKia    C    T        0      0        2 
   7   chr7_39505621     AOna    C    T        0      0        2 
   7   chr7_39505621     ASom    C    T        0      0        2 
   7   chr7_39505621     HCab    C    T      0.5      1        2 
   7   chr7_39505621     HPrz    C    T        1      2        2 
   7   chr7_39505621     ZBoe    C    T        0      0        2 
   7   chr7_39505621     ZGre    C    T        0      0        2 
   7   chr7_39505621     ZHar    C    T        0      0        2 
   7   chr7_39505621   Sample    C    T        0      0        2 
   7   chr7_39510717     AAsi    T    C        0      0        2 
   7   chr7_39510717     AKia    T    C        0      0        2 
   7   chr7_39510717     AOna    T    C      0.5      1        2 
   7   chr7_39510717     ASom    T    C        0      0        2 
   7   chr7_39510717     HCab    T    C        0      0        2 
   7   chr7_39510717     HPrz    T    C        0      0        2 
   7   chr7_39510717     ZBoe    T    C        0      0        2 
   7   chr7_39510717     ZGre    T    C        0      0        2 
   7   chr7_39510717     ZHar    T    C        0      0        2 
   7   chr7_39510717   Sample    T    C        0      0        2 
   7   chr7_39513502     AAsi    G    T        0      0        2 
   7   chr7_39513502     AKia    G    T        0      0        2 
   7   chr7_39513502     AOna    G    T        1      2        2 
   7   chr7_39513502     ASom    G    T        0      0        2 
   7   chr7_39513502     HCab    G    T        0      0        2 
   7   chr7_39513502     HPrz    G    T        0      0        2 
   7   chr7_39513502     ZBoe    G    T        0      0        2 
   7   chr7_39513502     ZGre    G    T        0      0        2 
   7   chr7_39513502     ZHar    G    T        0      0        2 
   7   chr7_39513502   Sample    G    T        0      0        2 
   7   chr7_39515685     AAsi    T    A        0      0        2 
   7   chr7_39515685     AKia    T    A        0      0        2 
   7   chr7_39515685     AOna    T    A        0      0        2 
   7   chr7_39515685     ASom    T    A        0      0        2 
   7   chr7_39515685     HCab    T    A        0      0        2 
   7   chr7_39515685     HPrz    T    A        0      0        2 
   7   chr7_39515685     ZBoe    T    A        0      0        2 
   7   chr7_39515685     ZGre    T    A        0      0        2 
   7   chr7_39515685     ZHar    T    A      0.5      1        2 
   7   chr7_39515685   Sample    T    A        0      0        2 
   7   chr7_39516099     AAsi    A    G        0      0        2 
   7   chr7_39516099     AKia    A    G        0      0        2 
   7   chr7_39516099     AOna    A    G        0      0        2 
   7   chr7_39516099     ASom    A    G        0      0        2 
   7   chr7_39516099     HCab    A    G        0      0        2 
   7   chr7_39516099     HPrz    A    G        0      0        2 
   7   chr7_39516099     ZBoe    A    G      0.5      1        2 
   7   chr7_39516099     ZGre    A    G        0      0        2 
   7   chr7_39516099     ZHar    A    G        0      0        2 
   7   chr7_39516099   Sample    A    G        0      0        2 
   7   chr7_39516447     AAsi    G    A        0      0        2 
   7   chr7_39516447     AKia    G    A        0      0        2 
   7   chr7_39516447     AOna    G    A        0      0        2 
   7   chr7_39516447     ASom    G    A        0      0        2 
   7   chr7_39516447     HCab    G    A        0      0        2 
   7   chr7_39516447     HPrz    G    A        0      0        2 
   7   chr7_39516447     ZBoe    G    A        0      0        2 
   7   chr7_39516447     ZGre    G    A        0      0        2 
   7   chr7_39516447     ZHar    G    A        1      2        2 
   7   chr7_39516447   Sample    G    A        0      0        2 
   7   chr7_39517789     AAsi    A    T        0      0        2 
   7   chr7_39517789     AKia    A    T      0.5      1        2 
   7   chr7_39517789     AOna    A    T        0      0        2 
   7   chr7_39517789     ASom    A    T        0      0        2 
   7   chr7_39517789     HCab    A    T        0      0        2 
   7   chr7_39517789     HPrz    A    T        0      0        2 
   7   chr7_39517789     ZBoe    A    T        0      0        2 
   7   chr7_39517789     ZGre    A    T        0      0        2 
   7   chr7_39517789     ZHar    A    T        0      0        2 
   7   chr7_39517789   Sample    A    T        0      0        2 
   7   chr7_39522479     AAsi    A    G        0      0        2 
   7   chr7_39522479     AKia    A    G        0      0        2 
   7   chr7_39522479     AOna    A    G        0      0        2 
   7   chr7_39522479     ASom    A    G        0      0        2 
   7   chr7_39522479     HCab    A    G        0      0        2 
   7   chr7_39522479     HPrz    A    G        0      0        2 
   7   chr7_39522479     ZBoe    A    G      0.5      1        2 
   7   chr7_39522479     ZGre    A    G        0      0        2 
   7   chr7_39522479     ZHar    A    G        0      0        2 
   7   chr7_39522479   Sample    A    G        0      0        2 
   7   chr7_39524491     AAsi    G    A        0      0        2 
   7   chr7_39524491     AKia    G    A        0      0        2 
   7   chr7_39524491     AOna    G    A        0      0        2 
   7   chr7_39524491     ASom    G    A        0      0        2 
   7   chr7_39524491     HCab    G    A      0.5      1        2 
   7   chr7_39524491     HPrz    G    A        0      0        2 
   7   chr7_39524491     ZBoe    G    A        0      0        2 
   7   chr7_39524491     ZGre    G    A        0      0        2 
   7   chr7_39524491     ZHar    G    A        0      0        2 
   7   chr7_39524491   Sample    G    A        0      0        2 
   7   chr7_39536394     AAsi    A    G        0      0        2 
   7   chr7_39536394     AKia    A    G        1      2        2 
   7   chr7_39536394     AOna    A    G        0      0        2 
   7   chr7_39536394     ASom    A    G        0      0        2 
   7   chr7_39536394     HCab    A    G        0      0        2 
   7   chr7_39536394     HPrz    A    G        0      0        2 
   7   chr7_39536394     ZBoe    A    G        0      0        2 
   7   chr7_39536394     ZGre    A    G        0      0        2 
   7   chr7_39536394     ZHar    A    G        0      0        2 
   7   chr7_39536394   Sample    A    G        0      0        2 
   7   chr7_39536732     AAsi    C    T        0      0        2 
   7   chr7_39536732     AKia    C    T        0      0        2 
   7   chr7_39536732     AOna    C    T        0      0        2 
   7   chr7_39536732     ASom    C    T        0      0        2 
   7   chr7_39536732     HCab    C    T        1      2        2 
   7   chr7_39536732     HPrz    C    T        1      2        2 
   7   chr7_39536732     ZBoe    C    T        0      0        2 
   7   chr7_39536732     ZGre    C    T        0      0        2 
   7   chr7_39536732     ZHar    C    T        0      0        2 
   7   chr7_39536732   Sample    C    T        0      0        2 
   7   chr7_39549907     AAsi    T    C        0      0        2 
   7   chr7_39549907     AKia    T    C        0      0        2 
   7   chr7_39549907     AOna    T    C        0      0        2 
   7   chr7_39549907     ASom    T    C        0      0        2 
   7   chr7_39549907     HCab    T    C        0      0        2 
   7   chr7_39549907     HPrz    T    C        0      0        2 
   7   chr7_39549907     ZBoe    T    C        0      0        2 
   7   chr7_39549907     ZGre    T    C        0      0        2 
   7   chr7_39549907     ZHar    T    C      0.5      1        2 
   7   chr7_39549907   Sample    T    C        0      0        2 
   7   chr7_39558769     AAsi    A    G        0      0        2 
   7   chr7_39558769     AKia    A    G        0      0        2 
   7   chr7_39558769     AOna    A    G        0      0        2 
   7   chr7_39558769     ASom    A    G        0      0        2 
   7   chr7_39558769     HCab    A    G        1      2        2 
   7   chr7_39558769     HPrz    A    G        1      2        2 
   7   chr7_39558769     ZBoe    A    G        0      0        2 
   7   chr7_39558769     ZGre    A    G        0      0        2 
   7   chr7_39558769     ZHar    A    G        0      0        2 
   7   chr7_39558769   Sample    A    G        0      0        2 
   7   chr7_39560472     AAsi    C    A        0      0        2 
   7   chr7_39560472     AKia    C    A        0      0        2 
   7   chr7_39560472     AOna    C    A      0.5      1        2 
   7   chr7_39560472     ASom    C    A        0      0        2 
   7   chr7_39560472     HCab    C    A        0      0        2 
   7   chr7_39560472     HPrz    C    A        0      0        2 
   7   chr7_39560472     ZBoe    C    A        0      0        2 
   7   chr7_39560472     ZGre    C    A        0      0        2 
   7   chr7_39560472     ZHar    C    A        0      0        2 
   7   chr7_39560472   Sample    C    A        0      0        2 
   7   chr7_39563047     AAsi    T    C        0      0        2 
   7   chr7_39563047     AKia    T    C        0      0        2 
   7   chr7_39563047     AOna    T    C        0      0        2 
   7   chr7_39563047     ASom    T    C        0      0        2 
   7   chr7_39563047     HCab    T    C        0      0        2 
   7   chr7_39563047     HPrz    T    C        0      0        2 
   7   chr7_39563047     ZBoe    T    C        1      2        2 
   7   chr7_39563047     ZGre    T    C        0      0        2 
   7   chr7_39563047     ZHar    T    C        0      0        2 
   7   chr7_39563047   Sample    T    C        0      0        2 
   7   chr7_39564084     AAsi    G    A        0      0        2 
   7   chr7_39564084     AKia    G    A        0      0        2 
   7   chr7_39564084     AOna    G    A        0      0        2 
   7   chr7_39564084     ASom    G    A      0.5      1        2 
   7   chr7_39564084     HCab    G    A        0      0        2 
   7   chr7_39564084     HPrz    G    A        0      0        2 
   7   chr7_39564084     ZBoe    G    A        0      0        2 
   7   chr7_39564084     ZGre    G    A        0      0        2 
   7   chr7_39564084     ZHar    G    A        0      0        2 
   7   chr7_39564084   Sample    G    A        0      0        2 
   7   chr7_39564518     AAsi    C    G        0      0        2 
   7   chr7_39564518     AKia    C    G        0      0        2 
   7   chr7_39564518     AOna    C    G        0      0        2 
   7   chr7_39564518     ASom    C    G        0      0        2 
   7   chr7_39564518     HCab    C    G        1      2        2 
   7   chr7_39564518     HPrz    C    G        1      2        2 
   7   chr7_39564518     ZBoe    C    G        0      0        2 
   7   chr7_39564518     ZGre    C    G        0      0        2 
   7   chr7_39564518     ZHar    C    G        0      0        2 
   7   chr7_39564518   Sample    C    G        0      0        2 
   7   chr7_39566268     AAsi    A    C        0      0        2 
   7   chr7_39566268     AKia    A    C        0      0        2 
   7   chr7_39566268     AOna    A    C        0      0        2 
   7   chr7_39566268     ASom    A    C      0.5      1        2 
   7   chr7_39566268     HCab    A    C        0      0        2 
   7   chr7_39566268     HPrz    A    C        0      0        2 
   7   chr7_39566268     ZBoe    A    C        0      0        2 
   7   chr7_39566268     ZGre    A    C        0      0        2 
   7   chr7_39566268     ZHar    A    C        0      0        2 
   7   chr7_39566268   Sample    A    C        0      0        2 
   7   chr7_39567054     AAsi    A    G        0      0        2 
   7   chr7_39567054     AKia    A    G        0      0        2 
   7   chr7_39567054     AOna    A    G        0      0        2 
   7   chr7_39567054     ASom    A    G        0      0        2 
   7   chr7_39567054     HCab    A    G        0      0        2 
   7   chr7_39567054     HPrz    A    G        0      0        2 
   7   chr7_39567054     ZBoe    A    G        0      0        2 
   7   chr7_39567054     ZGre    A    G      0.5      1        2 
   7   chr7_39567054     ZHar    A    G        0      0        2 
   7   chr7_39567054   Sample    A    G        0      0        2 
   7   chr7_39572636     AAsi    T    C        0      0        2 
   7   chr7_39572636     AKia    T    C        0      0        2 
   7   chr7_39572636     AOna    T    C        0      0        2 
   7   chr7_39572636     ASom    T    C        1      2        2 
   7   chr7_39572636     HCab    T    C        0      0        2 
   7   chr7_39572636     HPrz    T    C        0      0        2 
   7   chr7_39572636     ZBoe    T    C        0      0        2 
   7   chr7_39572636     ZGre    T    C        0      0        2 
   7   chr7_39572636     ZHar    T    C        0      0        2 
   7   chr7_39572636   Sample    T    C        0      0        2 
   7   chr7_39573760     AAsi    C    T        0      0        2 
   7   chr7_39573760     AKia    C    T        0      0        2 
   7   chr7_39573760     AOna    C    T        0      0        2 
   7   chr7_39573760     ASom    C    T        0      0        2 
   7   chr7_39573760     HCab    C    T        0      0        2 
   7   chr7_39573760     HPrz    C    T        0      0        2 
   7   chr7_39573760     ZBoe    C    T      0.5      1        2 
   7   chr7_39573760     ZGre    C    T        0      0        2 
   7   chr7_39573760     ZHar    C    T        0      0        2 
   7   chr7_39573760   Sample    C    T        0      0        2 
   7   chr7_39575268     AAsi    A    G        0      0        2 
   7   chr7_39575268     AKia    A    G        0      0        2 
   7   chr7_39575268     AOna    A    G        0      0        2 
   7   chr7_39575268     ASom    A    G        0      0        2 
   7   chr7_39575268     HCab    A    G        1      2        2 
   7   chr7_39575268     HPrz    A    G        1      2        2 
   7   chr7_39575268     ZBoe    A    G        0      0        2 
   7   chr7_39575268     ZGre    A    G        0      0        2 
   7   chr7_39575268     ZHar    A    G        0      0        2 
   7   chr7_39575268   Sample    A    G        0      0        2 
   7   chr7_39577267     AAsi    G    A        1      2        2 
   7   chr7_39577267     AKia    G    A        0      0        2 
   7   chr7_39577267     AOna    G    A        0      0        2 
   7   chr7_39577267     ASom    G    A        0      0        2 
   7   chr7_39577267     HCab    G    A        0      0        2 
   7   chr7_39577267     HPrz    G    A        0      0        2 
   7   chr7_39577267     ZBoe    G    A        0      0        2 
   7   chr7_39577267     ZGre    G    A        0      0        2 
   7   chr7_39577267     ZHar    G    A        0      0        2 
   7   chr7_39577267   Sample    G    A        1      2        2 
   7   chr7_39581498     AAsi    C    T        0      0        2 
   7   chr7_39581498     AKia    C    T        0      0        2 
   7   chr7_39581498     AOna    C    T        0      0        2 
   7   chr7_39581498     ASom    C    T        0      0        2 
   7   chr7_39581498     HCab    C    T        1      2        2 
   7   chr7_39581498     HPrz    C    T        1      2        2 
   7   chr7_39581498     ZBoe    C    T        0      0        2 
   7   chr7_39581498     ZGre    C    T        0      0        2 
   7   chr7_39581498     ZHar    C    T        0      0        2 
   7   chr7_39581498   Sample    C    T        0      0        2 
   7   chr7_39596847     AAsi    C    G        0      0        2 
   7   chr7_39596847     AKia    C    G        0      0        2 
   7   chr7_39596847     AOna    C    G        0      0        2 
   7   chr7_39596847     ASom    C    G        0      0        2 
   7   chr7_39596847     HCab    C    G        0      0        2 
   7   chr7_39596847     HPrz    C    G        0      0        2 
   7   chr7_39596847     ZBoe    C    G        0      0        2 
   7   chr7_39596847     ZGre    C    G        1      2        2 
   7   chr7_39596847     ZHar    C    G        0      0        2 
   7   chr7_39596847   Sample    C    G        0      0        2 
   7   chr7_39597439     AAsi    A    G        0      0        2 
   7   chr7_39597439     AKia    A    G        0      0        2 
   7   chr7_39597439     AOna    A    G      0.5      1        2 
   7   chr7_39597439     ASom    A    G        0      0        2 
   7   chr7_39597439     HCab    A    G        0      0        2 
   7   chr7_39597439     HPrz    A    G        0      0        2 
   7   chr7_39597439     ZBoe    A    G        0      0        2 
   7   chr7_39597439     ZGre    A    G        0      0        2 
   7   chr7_39597439     ZHar    A    G        0      0        2 
   7   chr7_39597439   Sample    A    G        0      0        2 
   7   chr7_39597574     AAsi    G    C        1      2        2 
   7   chr7_39597574     AKia    G    C        0      0        2 
   7   chr7_39597574     AOna    G    C        0      0        2 
   7   chr7_39597574     ASom    G    C        1      2        2 
   7   chr7_39597574     HCab    G    C        0      0        2 
   7   chr7_39597574     HPrz    G    C        0      0        2 
   7   chr7_39597574     ZBoe    G    C        0      0        2 
   7   chr7_39597574     ZGre    G    C        0      0        2 
   7   chr7_39597574     ZHar    G    C        0      0        2 
   7   chr7_39597574   Sample    G    C        1      2        2 
   7   chr7_39599361     AAsi    T    C        0      0        2 
   7   chr7_39599361     AKia    T    C        0      0        2 
   7   chr7_39599361     AOna    T    C        0      0        2 
   7   chr7_39599361     ASom    T    C        0      0        2 
   7   chr7_39599361     HCab    T    C        0      0        2 
   7   chr7_39599361     HPrz    T    C        0      0        2 
   7   chr7_39599361     ZBoe    T    C        0      0        2 
   7   chr7_39599361     ZGre    T    C        1      2        2 
   7   chr7_39599361     ZHar    T    C        1      2        2 
   7   chr7_39599361   Sample    T    C        0      0        2 
   7   chr7_39609682     AAsi    T    C        0      0        2 
   7   chr7_39609682     AKia    T    C        0      0        2 
   7   chr7_39609682     AOna    T    C        0      0        2 
   7   chr7_39609682     ASom    T    C        0      0        2 
   7   chr7_39609682     HCab    T    C      0.5      1        2 
   7   chr7_39609682     HPrz    T    C        0      0        2 
   7   chr7_39609682     ZBoe    T    C        0      0        2 
   7   chr7_39609682     ZGre    T    C        0      0        2 
   7   chr7_39609682     ZHar    T    C        0      0        2 
   7   chr7_39609682   Sample    T    C        0      0        2 
   7   chr7_39614912     AAsi    A    G        0      0        2 
   7   chr7_39614912     AKia    A    G        0      0        2 
   7   chr7_39614912     AOna    A    G        0      0        2 
   7   chr7_39614912     ASom    A    G        0      0        2 
   7   chr7_39614912     HCab    A    G        0      0        2 
   7   chr7_39614912     HPrz    A    G        0      0        2 
   7   chr7_39614912     ZBoe    A    G        0      0        2 
   7   chr7_39614912     ZGre    A    G      0.5      1        2 
   7   chr7_39614912     ZHar    A    G        0      0        2 
   7   chr7_39614912   Sample    A    G        0      0        2 
   7   chr7_39619938     AAsi    C    G        0      0        2 
   7   chr7_39619938     AKia    C    G        0      0        2 
   7   chr7_39619938     AOna    C    G        0      0        2 
   7   chr7_39619938     ASom    C    G        0      0        2 
   7   chr7_39619938     HCab    C    G        0      0        2 
   7   chr7_39619938     HPrz    C    G        0      0        2 
   7   chr7_39619938     ZBoe    C    G        0      0        2 
   7   chr7_39619938     ZGre    C    G        1      2        2 
   7   chr7_39619938     ZHar    C    G        0      0        2 
   7   chr7_39619938   Sample    C    G        0      0        2 
   7   chr7_39621318     AAsi    T    C        0      0        2 
   7   chr7_39621318     AKia    T    C        0      0        2 
   7   chr7_39621318     AOna    T    C        0      0        2 
   7   chr7_39621318     ASom    T    C        0      0        2 
   7   chr7_39621318     HCab    T    C        0      0        2 
   7   chr7_39621318     HPrz    T    C        0      0        2 
   7   chr7_39621318     ZBoe    T    C        0      0        2 
   7   chr7_39621318     ZGre    T    C        0      0        2 
   7   chr7_39621318     ZHar    T    C      0.5      1        2 
   7   chr7_39621318   Sample    T    C        0      0        2 
   7   chr7_39627353     AAsi    G    A        0      0        2 
   7   chr7_39627353     AKia    G    A        0      0        2 
   7   chr7_39627353     AOna    G    A        0      0        2 
   7   chr7_39627353     ASom    G    A        0      0        2 
   7   chr7_39627353     HCab    G    A        0      0        2 
   7   chr7_39627353     HPrz    G    A        0      0        2 
   7   chr7_39627353     ZBoe    G    A        0      0        2 
   7   chr7_39627353     ZGre    G    A      0.5      1        2 
   7   chr7_39627353     ZHar    G    A        0      0        2 
   7   chr7_39627353   Sample    G    A        0      0        2 
   7   chr7_39630198     AAsi    C    G        0      0        2 
   7   chr7_39630198     AKia    C    G        0      0        2 
   7   chr7_39630198     AOna    C    G        0      0        2 
   7   chr7_39630198     ASom    C    G        0      0        2 
   7   chr7_39630198     HCab    C    G        0      0        2 
   7   chr7_39630198     HPrz    C    G        0      0        2 
   7   chr7_39630198     ZBoe    C    G        0      0        2 
   7   chr7_39630198     ZGre    C    G      0.5      1        2 
   7   chr7_39630198     ZHar    C    G        0      0        2 
   7   chr7_39630198   Sample    C    G        0      0        2 
   7   chr7_39631258     AAsi    A    G        0      0        2 
   7   chr7_39631258     AKia    A    G        0      0        2 
   7   chr7_39631258     AOna    A    G        1      2        2 
   7   chr7_39631258     ASom    A    G        0      0        2 
   7   chr7_39631258     HCab    A    G        0      0        2 
   7   chr7_39631258     HPrz    A    G        0      0        2 
   7   chr7_39631258     ZBoe    A    G        0      0        2 
   7   chr7_39631258     ZGre    A    G        0      0        2 
   7   chr7_39631258     ZHar    A    G        0      0        2 
   7   chr7_39631258   Sample    A    G        0      0        2 
   7   chr7_39637154     AAsi    C    T        0      0        2 
   7   chr7_39637154     AKia    C    T        0      0        2 
   7   chr7_39637154     AOna    C    T        0      0        2 
   7   chr7_39637154     ASom    C    T        0      0        2 
   7   chr7_39637154     HCab    C    T        1      2        2 
   7   chr7_39637154     HPrz    C    T        1      2        2 
   7   chr7_39637154     ZBoe    C    T        0      0        2 
   7   chr7_39637154     ZGre    C    T        0      0        2 
   7   chr7_39637154     ZHar    C    T        0      0        2 
   7   chr7_39637154   Sample    C    T        0      0        2 
   7   chr7_39638218     AAsi    A    C        0      0        2 
   7   chr7_39638218     AKia    A    C        0      0        2 
   7   chr7_39638218     AOna    A    C        0      0        2 
   7   chr7_39638218     ASom    A    C        0      0        2 
   7   chr7_39638218     HCab    A    C        1      2        2 
   7   chr7_39638218     HPrz    A    C        1      2        2 
   7   chr7_39638218     ZBoe    A    C        0      0        2 
   7   chr7_39638218     ZGre    A    C        0      0        2 
   7   chr7_39638218     ZHar    A    C        0      0        2 
   7   chr7_39638218   Sample    A    C        0      0        2 
   7   chr7_39639200     AAsi    T    C        0      0        2 
   7   chr7_39639200     AKia    T    C        0      0        2 
   7   chr7_39639200     AOna    T    C      0.5      1        2 
   7   chr7_39639200     ASom    T    C        0      0        2 
   7   chr7_39639200     HCab    T    C        0      0        2 
   7   chr7_39639200     HPrz    T    C        0      0        2 
   7   chr7_39639200     ZBoe    T    C        0      0        2 
   7   chr7_39639200     ZGre    T    C        0      0        2 
   7   chr7_39639200     ZHar    T    C        0      0        2 
   7   chr7_39639200   Sample    T    C        0      0        2 
   7   chr7_39640310     AAsi    C    T        0      0        2 
   7   chr7_39640310     AKia    C    T        0      0        2 
   7   chr7_39640310     AOna    C    T        0      0        2 
   7   chr7_39640310     ASom    C    T        0      0        2 
   7   chr7_39640310     HCab    C    T        0      0        2 
   7   chr7_39640310     HPrz    C    T        0      0        2 
   7   chr7_39640310     ZBoe    C    T        1      2        2 
   7   chr7_39640310     ZGre    C    T        0      0        2 
   7   chr7_39640310     ZHar    C    T        0      0        2 
   7   chr7_39640310   Sample    C    T        0      0        2 
   7   chr7_39653554     AAsi    G    A        0      0        2 
   7   chr7_39653554     AKia    G    A        0      0        2 
   7   chr7_39653554     AOna    G    A      0.5      1        2 
   7   chr7_39653554     ASom    G    A        0      0        2 
   7   chr7_39653554     HCab    G    A        0      0        2 
   7   chr7_39653554     HPrz    G    A        0      0        2 
   7   chr7_39653554     ZBoe    G    A        0      0        2 
   7   chr7_39653554     ZGre    G    A        0      0        2 
   7   chr7_39653554     ZHar    G    A        0      0        2 
   7   chr7_39653554   Sample    G    A        0      0        2 
   7   chr7_39657976     AAsi    C    G        0      0        2 
   7   chr7_39657976     AKia    C    G        0      0        2 
   7   chr7_39657976     AOna    C    G        0      0        2 
   7   chr7_39657976     ASom    C    G        0      0        2 
   7   chr7_39657976     HCab    C    G        1      2        2 
   7   chr7_39657976     HPrz    C    G        1      2        2 
   7   chr7_39657976     ZBoe    C    G        0      0        2 
   7   chr7_39657976     ZGre    C    G        0      0        2 
   7   chr7_39657976     ZHar    C    G        0      0        2 
   7   chr7_39657976   Sample    C    G        0      0        2 
   7   chr7_39660504     AAsi    C    T        0      0        2 
   7   chr7_39660504     AKia    C    T        0      0        2 
   7   chr7_39660504     AOna    C    T        0      0        2 
   7   chr7_39660504     ASom    C    T        0      0        2 
   7   chr7_39660504     HCab    C    T        0      0        2 
   7   chr7_39660504     HPrz    C    T        0      0        2 
   7   chr7_39660504     ZBoe    C    T        1      2        2 
   7   chr7_39660504     ZGre    C    T        0      0        2 
   7   chr7_39660504     ZHar    C    T        0      0        2 
   7   chr7_39660504   Sample    C    T        0      0        2 
   7   chr7_39664950     AAsi    C    T        0      0        2 
   7   chr7_39664950     AKia    C    T        0      0        2 
   7   chr7_39664950     AOna    C    T        0      0        2 
   7   chr7_39664950     ASom    C    T        0      0        2 
   7   chr7_39664950     HCab    C    T      0.5      1        2 
   7   chr7_39664950     HPrz    C    T        0      0        2 
   7   chr7_39664950     ZBoe    C    T        0      0        2 
   7   chr7_39664950     ZGre    C    T        0      0        2 
   7   chr7_39664950     ZHar    C    T        0      0        2 
   7   chr7_39664950   Sample    C    T        0      0        2 
   7   chr7_39673370     AAsi    G    A        0      0        2 
   7   chr7_39673370     AKia    G    A        0      0        2 
   7   chr7_39673370     AOna    G    A        0      0        2 
   7   chr7_39673370     ASom    G    A        0      0        2 
   7   chr7_39673370     HCab    G    A        1      2        2 
   7   chr7_39673370     HPrz    G    A        1      2        2 
   7   chr7_39673370     ZBoe    G    A        0      0        2 
   7   chr7_39673370     ZGre    G    A        0      0        2 
   7   chr7_39673370     ZHar    G    A        0      0        2 
   7   chr7_39673370   Sample    G    A        0      0        2 
   7   chr7_39674482     AAsi    A    C        0      0        2 
   7   chr7_39674482     AKia    A    C        0      0        2 
   7   chr7_39674482     AOna    A    C        0      0        2 
   7   chr7_39674482     ASom    A    C        0      0        2 
   7   chr7_39674482     HCab    A    C        0      0        2 
   7   chr7_39674482     HPrz    A    C        0      0        2 
   7   chr7_39674482     ZBoe    A    C        0      0        2 
   7   chr7_39674482     ZGre    A    C      0.5      1        2 
   7   chr7_39674482     ZHar    A    C        0      0        2 
   7   chr7_39674482   Sample    A    C        0      0        2 
   7   chr7_39675219     AAsi    A    G        0      0        2 
   7   chr7_39675219     AKia    A    G        0      0        2 
   7   chr7_39675219     AOna    A    G        0      0        2 
   7   chr7_39675219     ASom    A    G        0      0        2 
   7   chr7_39675219     HCab    A    G        1      2        2 
   7   chr7_39675219     HPrz    A    G        1      2        2 
   7   chr7_39675219     ZBoe    A    G        0      0        2 
   7   chr7_39675219     ZGre    A    G        0      0        2 
   7   chr7_39675219     ZHar    A    G        0      0        2 
   7   chr7_39675219   Sample    A    G        0      0        2 
   7   chr7_39677954     AAsi    T    C        0      0        2 
   7   chr7_39677954     AKia    T    C        0      0        2 
   7   chr7_39677954     AOna    T    C        0      0        2 
   7   chr7_39677954     ASom    T    C        0      0        2 
   7   chr7_39677954     HCab    T    C        0      0        2 
   7   chr7_39677954     HPrz    T    C        0      0        2 
   7   chr7_39677954     ZBoe    T    C      0.5      1        2 
   7   chr7_39677954     ZGre    T    C        0      0        2 
   7   chr7_39677954     ZHar    T    C        0      0        2 
   7   chr7_39677954   Sample    T    C        0      0        2 
   7   chr7_39693043     AAsi    C    G        0      0        2 
   7   chr7_39693043     AKia    C    G        0      0        2 
   7   chr7_39693043     AOna    C    G        0      0        2 
   7   chr7_39693043     ASom    C    G        0      0        2 
   7   chr7_39693043     HCab    C    G        1      2        2 
   7   chr7_39693043     HPrz    C    G        1      2        2 
   7   chr7_39693043     ZBoe    C    G        0      0        2 
   7   chr7_39693043     ZGre    C    G        0      0        2 
   7   chr7_39693043     ZHar    C    G        0      0        2 
   7   chr7_39693043   Sample    C    G        0      0        2 
   7   chr7_39699826     AAsi    C    T        0      0        2 
   7   chr7_39699826     AKia    C    T      0.5      1        2 
   7   chr7_39699826     AOna    C    T      0.5      1        2 
   7   chr7_39699826     ASom    C    T        0      0        2 
   7   chr7_39699826     HCab    C    T        0      0        2 
   7   chr7_39699826     HPrz    C    T        0      0        2 
   7   chr7_39699826     ZBoe    C    T        0      0        2 
   7   chr7_39699826     ZGre    C    T        0      0        2 
   7   chr7_39699826     ZHar    C    T        0      0        2 
   7   chr7_39699826   Sample    C    T        0      0        2 
   7   chr7_39702418     AAsi    G    A      0.5      1        2 
   7   chr7_39702418     AKia    G    A        0      0        2 
   7   chr7_39702418     AOna    G    A        0      0        2 
   7   chr7_39702418     ASom    G    A        0      0        2 
   7   chr7_39702418     HCab    G    A        0      0        2 
   7   chr7_39702418     HPrz    G    A        0      0        2 
   7   chr7_39702418     ZBoe    G    A        0      0        2 
   7   chr7_39702418     ZGre    G    A        0      0        2 
   7   chr7_39702418     ZHar    G    A        0      0        2 
   7   chr7_39702418   Sample    G    A        0      0        2 
   7   chr7_39703218     AAsi    T    C        0      0        2 
   7   chr7_39703218     AKia    T    C        0      0        2 
   7   chr7_39703218     AOna    T    C      0.5      1        2 
   7   chr7_39703218     ASom    T    C        0      0        2 
   7   chr7_39703218     HCab    T    C        0      0        2 
   7   chr7_39703218     HPrz    T    C        0      0        2 
   7   chr7_39703218     ZBoe    T    C        0      0        2 
   7   chr7_39703218     ZGre    T    C        0      0        2 
   7   chr7_39703218     ZHar    T    C        0      0        2 
   7   chr7_39703218   Sample    T    C        0      0        2 
   7   chr7_39706040     AAsi    C    G        0      0        2 
   7   chr7_39706040     AKia    C    G        0      0        2 
   7   chr7_39706040     AOna    C    G        0      0        2 
   7   chr7_39706040     ASom    C    G      0.5      1        2 
   7   chr7_39706040     HCab    C    G        0      0        2 
   7   chr7_39706040     HPrz    C    G        0      0        2 
   7   chr7_39706040     ZBoe    C    G        0      0        2 
   7   chr7_39706040     ZGre    C    G        0      0        2 
   7   chr7_39706040     ZHar    C    G        0      0        2 
   7   chr7_39706040   Sample    C    G        0      0        2 
   7   chr7_39706695     AAsi    G    C        0      0        2 
   7   chr7_39706695     AKia    G    C        0      0        2 
   7   chr7_39706695     AOna    G    C        0      0        2 
   7   chr7_39706695     ASom    G    C        0      0        2 
   7   chr7_39706695     HCab    G    C        1      2        2 
   7   chr7_39706695     HPrz    G    C        1      2        2 
   7   chr7_39706695     ZBoe    G    C        0      0        2 
   7   chr7_39706695     ZGre    G    C        0      0        2 
   7   chr7_39706695     ZHar    G    C        0      0        2 
   7   chr7_39706695   Sample    G    C        0      0        2 
   7   chr7_39707132     AAsi    T    G        0      0        2 
   7   chr7_39707132     AKia    T    G        0      0        2 
   7   chr7_39707132     AOna    T    G        0      0        2 
   7   chr7_39707132     ASom    T    G      0.5      1        2 
   7   chr7_39707132     HCab    T    G        0      0        2 
   7   chr7_39707132     HPrz    T    G        0      0        2 
   7   chr7_39707132     ZBoe    T    G        0      0        2 
   7   chr7_39707132     ZGre    T    G        0      0        2 
   7   chr7_39707132     ZHar    T    G        0      0        2 
   7   chr7_39707132   Sample    T    G        0      0        2 
   7   chr7_39707357     AAsi    A    C        0      0        2 
   7   chr7_39707357     AKia    A    C        0      0        2 
   7   chr7_39707357     AOna    A    C        0      0        2 
   7   chr7_39707357     ASom    A    C        0      0        2 
   7   chr7_39707357     HCab    A    C        0      0        2 
   7   chr7_39707357     HPrz    A    C        0      0        2 
   7   chr7_39707357     ZBoe    A    C      0.5      1        2 
   7   chr7_39707357     ZGre    A    C        0      0        2 
   7   chr7_39707357     ZHar    A    C      0.5      1        2 
   7   chr7_39707357   Sample    A    C        0      0        2 
   7   chr7_39708183     AAsi    T    G        0      0        2 
   7   chr7_39708183     AKia    T    G        0      0        2 
   7   chr7_39708183     AOna    T    G        0      0        2 
   7   chr7_39708183     ASom    T    G        0      0        2 
   7   chr7_39708183     HCab    T    G        1      2        2 
   7   chr7_39708183     HPrz    T    G        1      2        2 
   7   chr7_39708183     ZBoe    T    G        0      0        2 
   7   chr7_39708183     ZGre    T    G        0      0        2 
   7   chr7_39708183     ZHar    T    G        0      0        2 
   7   chr7_39708183   Sample    T    G        0      0        2 
   7   chr7_39712358     AAsi    T    C        0      0        2 
   7   chr7_39712358     AKia    T    C        0      0        2 
   7   chr7_39712358     AOna    T    C        0      0        2 
   7   chr7_39712358     ASom    T    C        0      0        2 
   7   chr7_39712358     HCab    T    C        0      0        2 
   7   chr7_39712358     HPrz    T    C        0      0        2 
   7   chr7_39712358     ZBoe    T    C        0      0        2 
   7   chr7_39712358     ZGre    T    C        0      0        2 
   7   chr7_39712358     ZHar    T    C      0.5      1        2 
   7   chr7_39712358   Sample    T    C        0      0        2 
   7   chr7_39719399     AAsi    T    C        0      0        2 
   7   chr7_39719399     AKia    T    C        0      0        2 
   7   chr7_39719399     AOna    T    C        0      0        2 
   7   chr7_39719399     ASom    T    C        0      0        2 
   7   chr7_39719399     HCab    T    C        1      2        2 
   7   chr7_39719399     HPrz    T    C        1      2        2 
   7   chr7_39719399     ZBoe    T    C        0      0        2 
   7   chr7_39719399     ZGre    T    C        0      0        2 
   7   chr7_39719399     ZHar    T    C        0      0        2 
   7   chr7_39719399   Sample    T    C        0      0        2 
   7   chr7_39720074     AAsi    A    G        0      0        2 
   7   chr7_39720074     AKia    A    G        0      0        2 
   7   chr7_39720074     AOna    A    G        0      0        2 
   7   chr7_39720074     ASom    A    G        0      0        2 
   7   chr7_39720074     HCab    A    G        1      2        2 
   7   chr7_39720074     HPrz    A    G        1      2        2 
   7   chr7_39720074     ZBoe    A    G        0      0        2 
   7   chr7_39720074     ZGre    A    G        0      0        2 
   7   chr7_39720074     ZHar    A    G        0      0        2 
   7   chr7_39720074   Sample    A    G        0      0        2 
   7   chr7_39722590     AAsi    T    C      0.5      1        2 
   7   chr7_39722590     AKia    T    C        0      0        2 
   7   chr7_39722590     AOna    T    C        0      0        2 
   7   chr7_39722590     ASom    T    C        0      0        2 
   7   chr7_39722590     HCab    T    C        1      2        2 
   7   chr7_39722590     HPrz    T    C        1      2        2 
   7   chr7_39722590     ZBoe    T    C        0      0        2 
   7   chr7_39722590     ZGre    T    C        0      0        2 
   7   chr7_39722590     ZHar    T    C        0      0        2 
   7   chr7_39722590   Sample    T    C        0      0        2 
   7   chr7_39730459     AAsi    C    A        0      0        2 
   7   chr7_39730459     AKia    C    A        0      0        2 
   7   chr7_39730459     AOna    C    A        0      0        2 
   7   chr7_39730459     ASom    C    A        0      0        2 
   7   chr7_39730459     HCab    C    A        0      0        2 
   7   chr7_39730459     HPrz    C    A      0.5      1        2 
   7   chr7_39730459     ZBoe    C    A        0      0        2 
   7   chr7_39730459     ZGre    C    A        0      0        2 
   7   chr7_39730459     ZHar    C    A        0      0        2 
   7   chr7_39730459   Sample    C    A        0      0        2 
   7   chr7_39730673     AAsi    G    T        0      0        2 
   7   chr7_39730673     AKia    G    T        0      0        2 
   7   chr7_39730673     AOna    G    T        0      0        2 
   7   chr7_39730673     ASom    G    T        0      0        2 
   7   chr7_39730673     HCab    G    T        1      2        2 
   7   chr7_39730673     HPrz    G    T        1      2        2 
   7   chr7_39730673     ZBoe    G    T        0      0        2 
   7   chr7_39730673     ZGre    G    T        0      0        2 
   7   chr7_39730673     ZHar    G    T        0      0        2 
   7   chr7_39730673   Sample    G    T        0      0        2 
   7   chr7_39730786     AAsi    G    A        0      0        2 
   7   chr7_39730786     AKia    G    A      0.5      1        2 
   7   chr7_39730786     AOna    G    A      0.5      1        2 
   7   chr7_39730786     ASom    G    A        0      0        2 
   7   chr7_39730786     HCab    G    A        0      0        2 
   7   chr7_39730786     HPrz    G    A        0      0        2 
   7   chr7_39730786     ZBoe    G    A        0      0        2 
   7   chr7_39730786     ZGre    G    A        0      0        2 
   7   chr7_39730786     ZHar    G    A        0      0        2 
   7   chr7_39730786   Sample    G    A        0      0        2 
   7   chr7_39739496     AAsi    A    G        0      0        2 
   7   chr7_39739496     AKia    A    G        0      0        2 
   7   chr7_39739496     AOna    A    G        0      0        2 
   7   chr7_39739496     ASom    A    G        0      0        2 
   7   chr7_39739496     HCab    A    G        0      0        2 
   7   chr7_39739496     HPrz    A    G        0      0        2 
   7   chr7_39739496     ZBoe    A    G      0.5      1        2 
   7   chr7_39739496     ZGre    A    G        0      0        2 
   7   chr7_39739496     ZHar    A    G        0      0        2 
   7   chr7_39739496   Sample    A    G        0      0        2 
   7   chr7_39739996     AAsi    C    T        0      0        2 
   7   chr7_39739996     AKia    C    T        0      0        2 
   7   chr7_39739996     AOna    C    T        0      0        2 
   7   chr7_39739996     ASom    C    T        0      0        2 
   7   chr7_39739996     HCab    C    T        0      0        2 
   7   chr7_39739996     HPrz    C    T        0      0        2 
   7   chr7_39739996     ZBoe    C    T        0      0        2 
   7   chr7_39739996     ZGre    C    T        0      0        2 
   7   chr7_39739996     ZHar    C    T      0.5      1        2 
   7   chr7_39739996   Sample    C    T        0      0        2 
   7   chr7_39743519     AAsi    A    G        0      0        2 
   7   chr7_39743519     AKia    A    G      0.5      1        2 
   7   chr7_39743519     AOna    A    G        0      0        2 
   7   chr7_39743519     ASom    A    G        0      0        2 
   7   chr7_39743519     HCab    A    G        0      0        2 
   7   chr7_39743519     HPrz    A    G        0      0        2 
   7   chr7_39743519     ZBoe    A    G        0      0        2 
   7   chr7_39743519     ZGre    A    G        0      0        2 
   7   chr7_39743519     ZHar    A    G        0      0        2 
   7   chr7_39743519   Sample    A    G        0      0        2 
   7   chr7_39744376     AAsi    T    C        0      0        2 
   7   chr7_39744376     AKia    T    C        0      0        2 
   7   chr7_39744376     AOna    T    C        0      0        2 
   7   chr7_39744376     ASom    T    C        0      0        2 
   7   chr7_39744376     HCab    T    C      0.5      1        2 
   7   chr7_39744376     HPrz    T    C      0.5      1        2 
   7   chr7_39744376     ZBoe    T    C        0      0        2 
   7   chr7_39744376     ZGre    T    C        0      0        2 
   7   chr7_39744376     ZHar    T    C        0      0        2 
   7   chr7_39744376   Sample    T    C        0      0        2 
   7   chr7_39748409     AAsi    A    T        0      0        2 
   7   chr7_39748409     AKia    A    T        0      0        2 
   7   chr7_39748409     AOna    A    T        0      0        2 
   7   chr7_39748409     ASom    A    T        0      0        2 
   7   chr7_39748409     HCab    A    T        0      0        2 
   7   chr7_39748409     HPrz    A    T        0      0        2 
   7   chr7_39748409     ZBoe    A    T      0.5      1        2 
   7   chr7_39748409     ZGre    A    T        0      0        2 
   7   chr7_39748409     ZHar    A    T        0      0        2 
   7   chr7_39748409   Sample    A    T        0      0        2 
   7   chr7_39750422     AAsi    G    A        0      0        2 
   7   chr7_39750422     AKia    G    A        0      0        2 
   7   chr7_39750422     AOna    G    A        0      0        2 
   7   chr7_39750422     ASom    G    A        0      0        2 
   7   chr7_39750422     HCab    G    A        0      0        2 
   7   chr7_39750422     HPrz    G    A        0      0        2 
   7   chr7_39750422     ZBoe    G    A      0.5      1        2 
   7   chr7_39750422     ZGre    G    A        0      0        2 
   7   chr7_39750422     ZHar    G    A        0      0        2 
   7   chr7_39750422   Sample    G    A        0      0        2 
   7   chr7_39751303     AAsi    T    C        0      0        2 
   7   chr7_39751303     AKia    T    C        0      0        2 
   7   chr7_39751303     AOna    T    C      0.5      1        2 
   7   chr7_39751303     ASom    T    C        0      0        2 
   7   chr7_39751303     HCab    T    C        0      0        2 
   7   chr7_39751303     HPrz    T    C        0      0        2 
   7   chr7_39751303     ZBoe    T    C        0      0        2 
   7   chr7_39751303     ZGre    T    C        0      0        2 
   7   chr7_39751303     ZHar    T    C        0      0        2 
   7   chr7_39751303   Sample    T    C        0      0        2 
   7   chr7_39753096     AAsi    G    A        0      0        2 
   7   chr7_39753096     AKia    G    A      0.5      1        2 
   7   chr7_39753096     AOna    G    A      0.5      1        2 
   7   chr7_39753096     ASom    G    A        0      0        2 
   7   chr7_39753096     HCab    G    A        0      0        2 
   7   chr7_39753096     HPrz    G    A        0      0        2 
   7   chr7_39753096     ZBoe    G    A        0      0        2 
   7   chr7_39753096     ZGre    G    A        0      0        2 
   7   chr7_39753096     ZHar    G    A        0      0        2 
   7   chr7_39753096   Sample    G    A        0      0        2 
   7   chr7_39760310     AAsi    G    A        0      0        2 
   7   chr7_39760310     AKia    G    A        0      0        2 
   7   chr7_39760310     AOna    G    A        0      0        2 
   7   chr7_39760310     ASom    G    A        0      0        2 
   7   chr7_39760310     HCab    G    A        0      0        2 
   7   chr7_39760310     HPrz    G    A        0      0        2 
   7   chr7_39760310     ZBoe    G    A      0.5      1        2 
   7   chr7_39760310     ZGre    G    A        0      0        2 
   7   chr7_39760310     ZHar    G    A        0      0        2 
   7   chr7_39760310   Sample    G    A        0      0        2 
   7   chr7_39771829     AAsi    A    T      0.5      1        2 
   7   chr7_39771829     AKia    A    T        0      0        2 
   7   chr7_39771829     AOna    A    T        0      0        2 
   7   chr7_39771829     ASom    A    T        0      0        2 
   7   chr7_39771829     HCab    A    T        0      0        2 
   7   chr7_39771829     HPrz    A    T        0      0        2 
   7   chr7_39771829     ZBoe    A    T        0      0        2 
   7   chr7_39771829     ZGre    A    T        0      0        2 
   7   chr7_39771829     ZHar    A    T        0      0        2 
   7   chr7_39771829   Sample    A    T        0      0        2 
   7   chr7_39776315     AAsi    C    T        0      0        2 
   7   chr7_39776315     AKia    C    T        0      0        2 
   7   chr7_39776315     AOna    C    T        0      0        2 
   7   chr7_39776315     ASom    C    T        0      0        2 
   7   chr7_39776315     HCab    C    T        0      0        2 
   7   chr7_39776315     HPrz    C    T      0.5      1        2 
   7   chr7_39776315     ZBoe    C    T        0      0        2 
   7   chr7_39776315     ZGre    C    T        0      0        2 
   7   chr7_39776315     ZHar    C    T        0      0        2 
   7   chr7_39776315   Sample    C    T        0      0        2 
   7   chr7_39779322     AAsi    C    T        0      0        2 
   7   chr7_39779322     AKia    C    T        0      0        2 
   7   chr7_39779322     AOna    C    T        0      0        2 
   7   chr7_39779322     ASom    C    T        0      0        2 
   7   chr7_39779322     HCab    C    T      0.5      1        2 
   7   chr7_39779322     HPrz    C    T        1      2        2 
   7   chr7_39779322     ZBoe    C    T        0      0        2 
   7   chr7_39779322     ZGre    C    T        0      0        2 
   7   chr7_39779322     ZHar    C    T        0      0        2 
   7   chr7_39779322   Sample    C    T        0      0        2 
   7   chr7_39783170     AAsi    A    G        0      0        2 
   7   chr7_39783170     AKia    A    G        1      2        2 
   7   chr7_39783170     AOna    A    G        1      2        2 
   7   chr7_39783170     ASom    A    G        0      0        2 
   7   chr7_39783170     HCab    A    G        0      0        2 
   7   chr7_39783170     HPrz    A    G        0      0        2 
   7   chr7_39783170     ZBoe    A    G        0      0        2 
   7   chr7_39783170     ZGre    A    G        0      0        2 
   7   chr7_39783170     ZHar    A    G        0      0        2 
   7   chr7_39783170   Sample    A    G        0      0        2 
   7   chr7_39788388     AAsi    A    C        0      0        2 
   7   chr7_39788388     AKia    A    C        0      0        2 
   7   chr7_39788388     AOna    A    C        0      0        2 
   7   chr7_39788388     ASom    A    C        0      0        2 
   7   chr7_39788388     HCab    A    C        1      2        2 
   7   chr7_39788388     HPrz    A    C        1      2        2 
   7   chr7_39788388     ZBoe    A    C        0      0        2 
   7   chr7_39788388     ZGre    A    C        0      0        2 
   7   chr7_39788388     ZHar    A    C        0      0        2 
   7   chr7_39788388   Sample    A    C        0      0        2 
   7   chr7_39789007     AAsi    A    G      0.5      1        2 
   7   chr7_39789007     AKia    A    G        0      0        2 
   7   chr7_39789007     AOna    A    G        0      0        2 
   7   chr7_39789007     ASom    A    G        0      0        2 
   7   chr7_39789007     HCab    A    G        0      0        2 
   7   chr7_39789007     HPrz    A    G        0      0        2 
   7   chr7_39789007     ZBoe    A    G        0      0        2 
   7   chr7_39789007     ZGre    A    G        0      0        2 
   7   chr7_39789007     ZHar    A    G        0      0        2 
   7   chr7_39789007   Sample    A    G        1      2        2 
   7   chr7_39798948     AAsi    G    C        0      0        2 
   7   chr7_39798948     AKia    G    C        0      0        2 
   7   chr7_39798948     AOna    G    C        0      0        2 
   7   chr7_39798948     ASom    G    C        0      0        2 
   7   chr7_39798948     HCab    G    C        1      2        2 
   7   chr7_39798948     HPrz    G    C        1      2        2 
   7   chr7_39798948     ZBoe    G    C        0      0        2 
   7   chr7_39798948     ZGre    G    C        0      0        2 
   7   chr7_39798948     ZHar    G    C        0      0        2 
   7   chr7_39798948   Sample    G    C        0      0        2 
   7   chr7_39803765     AAsi    T    C        0      0        2 
   7   chr7_39803765     AKia    T    C      0.5      1        2 
   7   chr7_39803765     AOna    T    C        0      0        2 
   7   chr7_39803765     ASom    T    C        0      0        2 
   7   chr7_39803765     HCab    T    C        0      0        2 
   7   chr7_39803765     HPrz    T    C        0      0        2 
   7   chr7_39803765     ZBoe    T    C        0      0        2 
   7   chr7_39803765     ZGre    T    C        0      0        2 
   7   chr7_39803765     ZHar    T    C        0      0        2 
   7   chr7_39803765   Sample    T    C        0      0        2 
   7   chr7_39805968     AAsi    C    T        0      0        2 
   7   chr7_39805968     AKia    C    T        0      0        2 
   7   chr7_39805968     AOna    C    T        0      0        2 
   7   chr7_39805968     ASom    C    T        0      0        2 
   7   chr7_39805968     HCab    C    T        0      0        2 
   7   chr7_39805968     HPrz    C    T        0      0        2 
   7   chr7_39805968     ZBoe    C    T        0      0        2 
   7   chr7_39805968     ZGre    C    T        0      0        2 
   7   chr7_39805968     ZHar    C    T        1      2        2 
   7   chr7_39805968   Sample    C    T        0      0        2 
   7   chr7_39809777     AAsi    T    C        0      0        2 
   7   chr7_39809777     AKia    T    C        0      0        2 
   7   chr7_39809777     AOna    T    C        0      0        2 
   7   chr7_39809777     ASom    T    C        0      0        2 
   7   chr7_39809777     HCab    T    C        0      0        2 
   7   chr7_39809777     HPrz    T    C        0      0        2 
   7   chr7_39809777     ZBoe    T    C      0.5      1        2 
   7   chr7_39809777     ZGre    T    C        0      0        2 
   7   chr7_39809777     ZHar    T    C        0      0        2 
   7   chr7_39809777   Sample    T    C        0      0        2 
   7   chr7_39812631     AAsi    C    T        0      0        2 
   7   chr7_39812631     AKia    C    T        0      0        2 
   7   chr7_39812631     AOna    C    T        0      0        2 
   7   chr7_39812631     ASom    C    T        0      0        2 
   7   chr7_39812631     HCab    C    T        0      0        2 
   7   chr7_39812631     HPrz    C    T        0      0        2 
   7   chr7_39812631     ZBoe    C    T        1      2        2 
   7   chr7_39812631     ZGre    C    T        0      0        2 
   7   chr7_39812631     ZHar    C    T        0      0        2 
   7   chr7_39812631   Sample    C    T        0      0        2 
   7   chr7_39815421     AAsi    A    G        0      0        2 
   7   chr7_39815421     AKia    A    G        0      0        2 
   7   chr7_39815421     AOna    A    G        0      0        2 
   7   chr7_39815421     ASom    A    G        0      0        2 
   7   chr7_39815421     HCab    A    G        0      0        2 
   7   chr7_39815421     HPrz    A    G        0      0        2 
   7   chr7_39815421     ZBoe    A    G        0      0        2 
   7   chr7_39815421     ZGre    A    G        0      0        2 
   7   chr7_39815421     ZHar    A    G      0.5      1        2 
   7   chr7_39815421   Sample    A    G        0      0        2 
   7   chr7_39817717     AAsi    G    A        0      0        2 
   7   chr7_39817717     AKia    G    A        0      0        2 
   7   chr7_39817717     AOna    G    A        0      0        2 
   7   chr7_39817717     ASom    G    A        0      0        2 
   7   chr7_39817717     HCab    G    A        1      2        2 
   7   chr7_39817717     HPrz    G    A        1      2        2 
   7   chr7_39817717     ZBoe    G    A        0      0        2 
   7   chr7_39817717     ZGre    G    A        0      0        2 
   7   chr7_39817717     ZHar    G    A        0      0        2 
   7   chr7_39817717   Sample    G    A        0      0        2 
   7   chr7_39821133     AAsi    A    T        0      0        2 
   7   chr7_39821133     AKia    A    T        0      0        2 
   7   chr7_39821133     AOna    A    T        0      0        2 
   7   chr7_39821133     ASom    A    T        0      0        2 
   7   chr7_39821133     HCab    A    T        0      0        2 
   7   chr7_39821133     HPrz    A    T        0      0        2 
   7   chr7_39821133     ZBoe    A    T        0      0        2 
   7   chr7_39821133     ZGre    A    T      0.5      1        2 
   7   chr7_39821133     ZHar    A    T        0      0        2 
   7   chr7_39821133   Sample    A    T        0      0        2 
   7   chr7_39822708     AAsi    C    G        0      0        2 
   7   chr7_39822708     AKia    C    G      0.5      1        2 
   7   chr7_39822708     AOna    C    G        0      0        2 
   7   chr7_39822708     ASom    C    G        0      0        2 
   7   chr7_39822708     HCab    C    G        0      0        2 
   7   chr7_39822708     HPrz    C    G        0      0        2 
   7   chr7_39822708     ZBoe    C    G        0      0        2 
   7   chr7_39822708     ZGre    C    G        0      0        2 
   7   chr7_39822708     ZHar    C    G        0      0        2 
   7   chr7_39822708   Sample    C    G        0      0        2 
   7   chr7_39826536     AAsi    C    T        0      0        2 
   7   chr7_39826536     AKia    C    T        1      2        2 
   7   chr7_39826536     AOna    C    T        1      2        2 
   7   chr7_39826536     ASom    C    T        0      0        2 
   7   chr7_39826536     HCab    C    T        1      2        2 
   7   chr7_39826536     HPrz    C    T        1      2        2 
   7   chr7_39826536     ZBoe    C    T        0      0        2 
   7   chr7_39826536     ZGre    C    T        0      0        2 
   7   chr7_39826536     ZHar    C    T      0.5      1        2 
   7   chr7_39826536   Sample    C    T        0      0        2 
   7   chr7_39828828     AAsi    T    C        0      0        2 
   7   chr7_39828828     AKia    T    C        0      0        2 
   7   chr7_39828828     AOna    T    C      0.5      1        2 
   7   chr7_39828828     ASom    T    C        0      0        2 
   7   chr7_39828828     HCab    T    C        0      0        2 
   7   chr7_39828828     HPrz    T    C        0      0        2 
   7   chr7_39828828     ZBoe    T    C      0.5      1        2 
   7   chr7_39828828     ZGre    T    C        0      0        2 
   7   chr7_39828828     ZHar    T    C        0      0        2 
   7   chr7_39828828   Sample    T    C        0      0        2 
   7   chr7_39829430     AAsi    A    G        0      0        2 
   7   chr7_39829430     AKia    A    G        0      0        2 
   7   chr7_39829430     AOna    A    G        0      0        2 
   7   chr7_39829430     ASom    A    G        0      0        2 
   7   chr7_39829430     HCab    A    G        1      2        2 
   7   chr7_39829430     HPrz    A    G        1      2        2 
   7   chr7_39829430     ZBoe    A    G        0      0        2 
   7   chr7_39829430     ZGre    A    G        0      0        2 
   7   chr7_39829430     ZHar    A    G        0      0        2 
   7   chr7_39829430   Sample    A    G        0      0        2 
   7   chr7_39836556     AAsi    T    C        0      0        2 
   7   chr7_39836556     AKia    T    C        0      0        2 
   7   chr7_39836556     AOna    T    C        0      0        2 
   7   chr7_39836556     ASom    T    C        0      0        2 
   7   chr7_39836556     HCab    T    C        0      0        2 
   7   chr7_39836556     HPrz    T    C        0      0        2 
   7   chr7_39836556     ZBoe    T    C      0.5      1        2 
   7   chr7_39836556     ZGre    T    C        0      0        2 
   7   chr7_39836556     ZHar    T    C        0      0        2 
   7   chr7_39836556   Sample    T    C        0      0        2 
   7   chr7_39839818     AAsi    G    C        1      2        2 
   7   chr7_39839818     AKia    G    C        0      0        2 
   7   chr7_39839818     AOna    G    C        0      0        2 
   7   chr7_39839818     ASom    G    C        1      2        2 
   7   chr7_39839818     HCab    G    C        0      0        2 
   7   chr7_39839818     HPrz    G    C        0      0        2 
   7   chr7_39839818     ZBoe    G    C        0      0        2 
   7   chr7_39839818     ZGre    G    C        0      0        2 
   7   chr7_39839818     ZHar    G    C        0      0        2 
   7   chr7_39839818   Sample    G    C        1      2        2 
   7   chr7_39840488     AAsi    A    G        0      0        2 
   7   chr7_39840488     AKia    A    G        0      0        2 
   7   chr7_39840488     AOna    A    G        0      0        2 
   7   chr7_39840488     ASom    A    G        0      0        2 
   7   chr7_39840488     HCab    A    G        0      0        2 
   7   chr7_39840488     HPrz    A    G        0      0        2 
   7   chr7_39840488     ZBoe    A    G        0      0        2 
   7   chr7_39840488     ZGre    A    G      0.5      1        2 
   7   chr7_39840488     ZHar    A    G        0      0        2 
   7   chr7_39840488   Sample    A    G        0      0        2 
   7   chr7_39848994     AAsi    C    T        0      0        2 
   7   chr7_39848994     AKia    C    T        0      0        2 
   7   chr7_39848994     AOna    C    T        0      0        2 
   7   chr7_39848994     ASom    C    T        0      0        2 
   7   chr7_39848994     HCab    C    T        0      0        2 
   7   chr7_39848994     HPrz    C    T        0      0        2 
   7   chr7_39848994     ZBoe    C    T        0      0        2 
   7   chr7_39848994     ZGre    C    T        0      0        2 
   7   chr7_39848994     ZHar    C    T        1      2        2 
   7   chr7_39848994   Sample    C    T        0      0        2 
   7   chr7_39851481     AAsi    G    A      0.5      1        2 
   7   chr7_39851481     AKia    G    A        0      0        2 
   7   chr7_39851481     AOna    G    A        0      0        2 
   7   chr7_39851481     ASom    G    A        0      0        2 
   7   chr7_39851481     HCab    G    A        0      0        2 
   7   chr7_39851481     HPrz    G    A        0      0        2 
   7   chr7_39851481     ZBoe    G    A        0      0        2 
   7   chr7_39851481     ZGre    G    A        0      0        2 
   7   chr7_39851481     ZHar    G    A        0      0        2 
   7   chr7_39851481   Sample    G    A        0      0        2 
   7   chr7_39851635     AAsi    T    C      0.5      1        2 
   7   chr7_39851635     AKia    T    C        0      0        2 
   7   chr7_39851635     AOna    T    C        0      0        2 
   7   chr7_39851635     ASom    T    C        0      0        2 
   7   chr7_39851635     HCab    T    C        0      0        2 
   7   chr7_39851635     HPrz    T    C        0      0        2 
   7   chr7_39851635     ZBoe    T    C        0      0        2 
   7   chr7_39851635     ZGre    T    C        0      0        2 
   7   chr7_39851635     ZHar    T    C        0      0        2 
   7   chr7_39851635   Sample    T    C        0      0        2 
   7   chr7_39853546     AAsi    C    T        0      0        2 
   7   chr7_39853546     AKia    C    T        0      0        2 
   7   chr7_39853546     AOna    C    T        0      0        2 
   7   chr7_39853546     ASom    C    T        0      0        2 
   7   chr7_39853546     HCab    C    T      0.5      1        2 
   7   chr7_39853546     HPrz    C    T        1      2        2 
   7   chr7_39853546     ZBoe    C    T        0      0        2 
   7   chr7_39853546     ZGre    C    T        0      0        2 
   7   chr7_39853546     ZHar    C    T        0      0        2 
   7   chr7_39853546   Sample    C    T        0      0        2 
   7   chr7_39854761     AAsi    C    T        1      2        2 
   7   chr7_39854761     AKia    C    T        0      0        2 
   7   chr7_39854761     AOna    C    T      0.5      1        2 
   7   chr7_39854761     ASom    C    T        1      2        2 
   7   chr7_39854761     HCab    C    T      0.5      1        2 
   7   chr7_39854761     HPrz    C    T        0      0        2 
   7   chr7_39854761     ZBoe    C    T        0      0        2 
   7   chr7_39854761     ZGre    C    T        0      0        2 
   7   chr7_39854761     ZHar    C    T        0      0        2 
   7   chr7_39854761   Sample    C    T        1      2        2 
   7   chr7_39856844     AAsi    C    T        0      0        2 
   7   chr7_39856844     AKia    C    T        0      0        2 
   7   chr7_39856844     AOna    C    T        0      0        2 
   7   chr7_39856844     ASom    C    T        0      0        2 
   7   chr7_39856844     HCab    C    T        1      2        2 
   7   chr7_39856844     HPrz    C    T        1      2        2 
   7   chr7_39856844     ZBoe    C    T        0      0        2 
   7   chr7_39856844     ZGre    C    T        0      0        2 
   7   chr7_39856844     ZHar    C    T        0      0        2 
   7   chr7_39856844   Sample    C    T        0      0        2 
   7   chr7_39861425     AAsi    T    A        0      0        2 
   7   chr7_39861425     AKia    T    A        0      0        2 
   7   chr7_39861425     AOna    T    A        0      0        2 
   7   chr7_39861425     ASom    T    A        0      0        2 
   7   chr7_39861425     HCab    T    A        0      0        2 
   7   chr7_39861425     HPrz    T    A        0      0        2 
   7   chr7_39861425     ZBoe    T    A        0      0        2 
   7   chr7_39861425     ZGre    T    A        0      0        2 
   7   chr7_39861425     ZHar    T    A        1      2        2 
   7   chr7_39861425   Sample    T    A        0      0        2 
   7   chr7_39862702     AAsi    A    C        0      0        2 
   7   chr7_39862702     AKia    A    C        0      0        2 
   7   chr7_39862702     AOna    A    C        0      0        2 
   7   chr7_39862702     ASom    A    C        0      0        2 
   7   chr7_39862702     HCab    A    C        0      0        2 
   7   chr7_39862702     HPrz    A    C        0      0        2 
   7   chr7_39862702     ZBoe    A    C        0      0        2 
   7   chr7_39862702     ZGre    A    C        0      0        2 
   7   chr7_39862702     ZHar    A    C      0.5      1        2 
   7   chr7_39862702   Sample    A    C        0      0        2 
   7   chr7_39862879     AAsi    G    T        0      0        2 
   7   chr7_39862879     AKia    G    T        0      0        2 
   7   chr7_39862879     AOna    G    T        0      0        2 
   7   chr7_39862879     ASom    G    T        0      0        2 
   7   chr7_39862879     HCab    G    T        0      0        2 
   7   chr7_39862879     HPrz    G    T        0      0        2 
   7   chr7_39862879     ZBoe    G    T      0.5      1        2 
   7   chr7_39862879     ZGre    G    T        0      0        2 
   7   chr7_39862879     ZHar    G    T        0      0        2 
   7   chr7_39862879   Sample    G    T        0      0        2 
   7   chr7_39867216     AAsi    G    A        0      0        2 
   7   chr7_39867216     AKia    G    A        0      0        2 
   7   chr7_39867216     AOna    G    A        0      0        2 
   7   chr7_39867216     ASom    G    A        0      0        2 
   7   chr7_39867216     HCab    G    A        1      2        2 
   7   chr7_39867216     HPrz    G    A        1      2        2 
   7   chr7_39867216     ZBoe    G    A        0      0        2 
   7   chr7_39867216     ZGre    G    A        0      0        2 
   7   chr7_39867216     ZHar    G    A        0      0        2 
   7   chr7_39867216   Sample    G    A        0      0        2 
   7   chr7_39869865     AAsi    C    T        0      0        2 
   7   chr7_39869865     AKia    C    T        0      0        2 
   7   chr7_39869865     AOna    C    T        0      0        2 
   7   chr7_39869865     ASom    C    T        0      0        2 
   7   chr7_39869865     HCab    C    T        0      0        2 
   7   chr7_39869865     HPrz    C    T        0      0        2 
   7   chr7_39869865     ZBoe    C    T        0      0        2 
   7   chr7_39869865     ZGre    C    T        1      2        2 
   7   chr7_39869865     ZHar    C    T        0      0        2 
   7   chr7_39869865   Sample    C    T        0      0        2 
   7   chr7_39873333     AAsi    A    T        0      0        2 
   7   chr7_39873333     AKia    A    T        1      2        2 
   7   chr7_39873333     AOna    A    T        1      2        2 
   7   chr7_39873333     ASom    A    T        0      0        2 
   7   chr7_39873333     HCab    A    T        1      2        2 
   7   chr7_39873333     HPrz    A    T        1      2        2 
   7   chr7_39873333     ZBoe    A    T        0      0        2 
   7   chr7_39873333     ZGre    A    T        0      0        2 
   7   chr7_39873333     ZHar    A    T        0      0        2 
   7   chr7_39873333   Sample    A    T        0      0        2 
   7   chr7_39879630     AAsi    T    C        0      0        2 
   7   chr7_39879630     AKia    T    C        0      0        2 
   7   chr7_39879630     AOna    T    C        0      0        2 
   7   chr7_39879630     ASom    T    C        0      0        2 
   7   chr7_39879630     HCab    T    C        1      2        2 
   7   chr7_39879630     HPrz    T    C        1      2        2 
   7   chr7_39879630     ZBoe    T    C        0      0        2 
   7   chr7_39879630     ZGre    T    C        0      0        2 
   7   chr7_39879630     ZHar    T    C        0      0        2 
   7   chr7_39879630   Sample    T    C        0      0        2 
   7   chr7_39885658     AAsi    A    T        0      0        2 
   7   chr7_39885658     AKia    A    T        0      0        2 
   7   chr7_39885658     AOna    A    T        0      0        2 
   7   chr7_39885658     ASom    A    T        0      0        2 
   7   chr7_39885658     HCab    A    T        1      2        2 
   7   chr7_39885658     HPrz    A    T        1      2        2 
   7   chr7_39885658     ZBoe    A    T        0      0        2 
   7   chr7_39885658     ZGre    A    T        0      0        2 
   7   chr7_39885658     ZHar    A    T        0      0        2 
   7   chr7_39885658   Sample    A    T        0      0        2 
   7   chr7_39889047     AAsi    T    C        1      2        2 
   7   chr7_39889047     AKia    T    C        0      0        2 
   7   chr7_39889047     AOna    T    C        0      0        2 
   7   chr7_39889047     ASom    T    C        1      2        2 
   7   chr7_39889047     HCab    T    C        0      0        2 
   7   chr7_39889047     HPrz    T    C        0      0        2 
   7   chr7_39889047     ZBoe    T    C        0      0        2 
   7   chr7_39889047     ZGre    T    C        0      0        2 
   7   chr7_39889047     ZHar    T    C        0      0        2 
   7   chr7_39889047   Sample    T    C        1      2        2 
   7   chr7_39892128     AAsi    A    C        0      0        2 
   7   chr7_39892128     AKia    A    C        0      0        2 
   7   chr7_39892128     AOna    A    C        0      0        2 
   7   chr7_39892128     ASom    A    C        0      0        2 
   7   chr7_39892128     HCab    A    C        1      2        2 
   7   chr7_39892128     HPrz    A    C        1      2        2 
   7   chr7_39892128     ZBoe    A    C        0      0        2 
   7   chr7_39892128     ZGre    A    C        0      0        2 
   7   chr7_39892128     ZHar    A    C        0      0        2 
   7   chr7_39892128   Sample    A    C        0      0        2 
   7   chr7_39892727     AAsi    T    A        0      0        2 
   7   chr7_39892727     AKia    T    A        0      0        2 
   7   chr7_39892727     AOna    T    A        0      0        2 
   7   chr7_39892727     ASom    T    A        0      0        2 
   7   chr7_39892727     HCab    T    A        0      0        2 
   7   chr7_39892727     HPrz    T    A        0      0        2 
   7   chr7_39892727     ZBoe    T    A        0      0        2 
   7   chr7_39892727     ZGre    T    A        1      2        2 
   7   chr7_39892727     ZHar    T    A        0      0        2 
   7   chr7_39892727   Sample    T    A        0      0        2 
   7   chr7_39897061     AAsi    G    A        0      0        2 
   7   chr7_39897061     AKia    G    A        0      0        2 
   7   chr7_39897061     AOna    G    A        0      0        2 
   7   chr7_39897061     ASom    G    A        0      0        2 
   7   chr7_39897061     HCab    G    A        0      0        2 
   7   chr7_39897061     HPrz    G    A        0      0        2 
   7   chr7_39897061     ZBoe    G    A      0.5      1        2 
   7   chr7_39897061     ZGre    G    A        0      0        2 
   7   chr7_39897061     ZHar    G    A        0      0        2 
   7   chr7_39897061   Sample    G    A        0      0        2 
   7   chr7_39902986     AAsi    T    C        0      0        2 
   7   chr7_39902986     AKia    T    C        0      0        2 
   7   chr7_39902986     AOna    T    C        0      0        2 
   7   chr7_39902986     ASom    T    C        0      0        2 
   7   chr7_39902986     HCab    T    C        0      0        2 
   7   chr7_39902986     HPrz    T    C        0      0        2 
   7   chr7_39902986     ZBoe    T    C        0      0        2 
   7   chr7_39902986     ZGre    T    C        0      0        2 
   7   chr7_39902986     ZHar    T    C      0.5      1        2 
   7   chr7_39902986   Sample    T    C        0      0        2 
   7   chr7_39909459     AAsi    T    C        0      0        2 
   7   chr7_39909459     AKia    T    C        0      0        2 
   7   chr7_39909459     AOna    T    C        0      0        2 
   7   chr7_39909459     ASom    T    C        0      0        2 
   7   chr7_39909459     HCab    T    C      0.5      1        2 
   7   chr7_39909459     HPrz    T    C        0      0        2 
   7   chr7_39909459     ZBoe    T    C        0      0        2 
   7   chr7_39909459     ZGre    T    C        0      0        2 
   7   chr7_39909459     ZHar    T    C        0      0        2 
   7   chr7_39909459   Sample    T    C        0      0        2 
   7   chr7_39913229     AAsi    T    A        0      0        2 
   7   chr7_39913229     AKia    T    A        0      0        2 
   7   chr7_39913229     AOna    T    A        0      0        2 
   7   chr7_39913229     ASom    T    A        0      0        2 
   7   chr7_39913229     HCab    T    A        1      2        2 
   7   chr7_39913229     HPrz    T    A        1      2        2 
   7   chr7_39913229     ZBoe    T    A        0      0        2 
   7   chr7_39913229     ZGre    T    A        0      0        2 
   7   chr7_39913229     ZHar    T    A        0      0        2 
   7   chr7_39913229   Sample    T    A        0      0        2 
   7   chr7_39913760     AAsi    T    A        0      0        2 
   7   chr7_39913760     AKia    T    A        0      0        2 
   7   chr7_39913760     AOna    T    A        0      0        2 
   7   chr7_39913760     ASom    T    A        0      0        2 
   7   chr7_39913760     HCab    T    A        0      0        2 
   7   chr7_39913760     HPrz    T    A        0      0        2 
   7   chr7_39913760     ZBoe    T    A      0.5      1        2 
   7   chr7_39913760     ZGre    T    A        0      0        2 
   7   chr7_39913760     ZHar    T    A        0      0        2 
   7   chr7_39913760   Sample    T    A        0      0        2 
   7   chr7_39920330     AAsi    A    G        0      0        2 
   7   chr7_39920330     AKia    A    G        0      0        2 
   7   chr7_39920330     AOna    A    G      0.5      1        2 
   7   chr7_39920330     ASom    A    G        0      0        2 
   7   chr7_39920330     HCab    A    G        0      0        2 
   7   chr7_39920330     HPrz    A    G        0      0        2 
   7   chr7_39920330     ZBoe    A    G        0      0        2 
   7   chr7_39920330     ZGre    A    G        0      0        2 
   7   chr7_39920330     ZHar    A    G        0      0        2 
   7   chr7_39920330   Sample    A    G        0      0        2 
   7   chr7_39922485     AAsi    T    C        0      0        2 
   7   chr7_39922485     AKia    T    C        0      0        2 
   7   chr7_39922485     AOna    T    C        0      0        2 
   7   chr7_39922485     ASom    T    C        0      0        2 
   7   chr7_39922485     HCab    T    C        0      0        2 
   7   chr7_39922485     HPrz    T    C        0      0        2 
   7   chr7_39922485     ZBoe    T    C        0      0        2 
   7   chr7_39922485     ZGre    T    C        0      0        2 
   7   chr7_39922485     ZHar    T    C        1      2        2 
   7   chr7_39922485   Sample    T    C        0      0        2 
   7   chr7_39925660     AAsi    T    G        1      2        2 
   7   chr7_39925660     AKia    T    G        1      2        2 
   7   chr7_39925660     AOna    T    G        1      2        2 
   7   chr7_39925660     ASom    T    G        1      2        2 
   7   chr7_39925660     HCab    T    G        0      0        2 
   7   chr7_39925660     HPrz    T    G        0      0        2 
   7   chr7_39925660     ZBoe    T    G        0      0        2 
   7   chr7_39925660     ZGre    T    G        0      0        2 
   7   chr7_39925660     ZHar    T    G        0      0        2 
   7   chr7_39925660   Sample    T    G        1      2        2 
   7   chr7_39930036     AAsi    G    A        0      0        2 
   7   chr7_39930036     AKia    G    A        1      2        2 
   7   chr7_39930036     AOna    G    A      0.5      1        2 
   7   chr7_39930036     ASom    G    A        0      0        2 
   7   chr7_39930036     HCab    G    A        0      0        2 
   7   chr7_39930036     HPrz    G    A        0      0        2 
   7   chr7_39930036     ZBoe    G    A        0      0        2 
   7   chr7_39930036     ZGre    G    A        0      0        2 
   7   chr7_39930036     ZHar    G    A        0      0        2 
   7   chr7_39930036   Sample    G    A        0      0        2 
   7   chr7_39931237     AAsi    T    C        0      0        2 
   7   chr7_39931237     AKia    T    C        0      0        2 
   7   chr7_39931237     AOna    T    C        0      0        2 
   7   chr7_39931237     ASom    T    C        1      2        2 
   7   chr7_39931237     HCab    T    C        0      0        2 
   7   chr7_39931237     HPrz    T    C        0      0        2 
   7   chr7_39931237     ZBoe    T    C        0      0        2 
   7   chr7_39931237     ZGre    T    C        0      0        2 
   7   chr7_39931237     ZHar    T    C        0      0        2 
   7   chr7_39931237   Sample    T    C        0      0        2 
   7   chr7_39932433     AAsi    G    C        0      0        2 
   7   chr7_39932433     AKia    G    C        1      2        2 
   7   chr7_39932433     AOna    G    C      0.5      1        2 
   7   chr7_39932433     ASom    G    C        0      0        2 
   7   chr7_39932433     HCab    G    C        0      0        2 
   7   chr7_39932433     HPrz    G    C        0      0        2 
   7   chr7_39932433     ZBoe    G    C        0      0        2 
   7   chr7_39932433     ZGre    G    C        0      0        2 
   7   chr7_39932433     ZHar    G    C        0      0        2 
   7   chr7_39932433   Sample    G    C        0      0        2 
   7   chr7_39932708     AAsi    C    G        0      0        2 
   7   chr7_39932708     AKia    C    G        0      0        2 
   7   chr7_39932708     AOna    C    G        0      0        2 
   7   chr7_39932708     ASom    C    G        0      0        2 
   7   chr7_39932708     HCab    C    G        0      0        2 
   7   chr7_39932708     HPrz    C    G        0      0        2 
   7   chr7_39932708     ZBoe    C    G      0.5      1        2 
   7   chr7_39932708     ZGre    C    G        0      0        2 
   7   chr7_39932708     ZHar    C    G        0      0        2 
   7   chr7_39932708   Sample    C    G        0      0        2 
   7   chr7_39936537     AAsi    C    T        1      2        2 
   7   chr7_39936537     AKia    C    T        0      0        2 
   7   chr7_39936537     AOna    C    T        0      0        2 
   7   chr7_39936537     ASom    C    T        1      2        2 
   7   chr7_39936537     HCab    C    T        0      0        2 
   7   chr7_39936537     HPrz    C    T        0      0        2 
   7   chr7_39936537     ZBoe    C    T        0      0        2 
   7   chr7_39936537     ZGre    C    T        0      0        2 
   7   chr7_39936537     ZHar    C    T        0      0        2 
   7   chr7_39936537   Sample    C    T        1      2        2 
   7   chr7_39940946     AAsi    T    C        0      0        2 
   7   chr7_39940946     AKia    T    C        0      0        2 
   7   chr7_39940946     AOna    T    C        0      0        2 
   7   chr7_39940946     ASom    T    C        0      0        2 
   7   chr7_39940946     HCab    T    C        0      0        2 
   7   chr7_39940946     HPrz    T    C        0      0        2 
   7   chr7_39940946     ZBoe    T    C        0      0        2 
   7   chr7_39940946     ZGre    T    C        0      0        2 
   7   chr7_39940946     ZHar    T    C      0.5      1        2 
   7   chr7_39940946   Sample    T    C        0      0        2 
   7   chr7_39944174     AAsi    G    T        0      0        2 
   7   chr7_39944174     AKia    G    T        1      2        2 
   7   chr7_39944174     AOna    G    T      0.5      1        2 
   7   chr7_39944174     ASom    G    T        0      0        2 
   7   chr7_39944174     HCab    G    T        0      0        2 
   7   chr7_39944174     HPrz    G    T        0      0        2 
   7   chr7_39944174     ZBoe    G    T        0      0        2 
   7   chr7_39944174     ZGre    G    T        0      0        2 
   7   chr7_39944174     ZHar    G    T        0      0        2 
   7   chr7_39944174   Sample    G    T        0      0        2 
   7   chr7_39949128     AAsi    A    G        0      0        2 
   7   chr7_39949128     AKia    A    G      0.5      1        2 
   7   chr7_39949128     AOna    A    G      0.5      1        2 
   7   chr7_39949128     ASom    A    G        0      0        2 
   7   chr7_39949128     HCab    A    G        0      0        2 
   7   chr7_39949128     HPrz    A    G        0      0        2 
   7   chr7_39949128     ZBoe    A    G        0      0        2 
   7   chr7_39949128     ZGre    A    G        0      0        2 
   7   chr7_39949128     ZHar    A    G        0      0        2 
   7   chr7_39949128   Sample    A    G        0      0        2 
   7   chr7_39950589     AAsi    C    T        1      2        2 
   7   chr7_39950589     AKia    C    T        0      0        2 
   7   chr7_39950589     AOna    C    T        0      0        2 
   7   chr7_39950589     ASom    C    T        1      2        2 
   7   chr7_39950589     HCab    C    T        0      0        2 
   7   chr7_39950589     HPrz    C    T        0      0        2 
   7   chr7_39950589     ZBoe    C    T        0      0        2 
   7   chr7_39950589     ZGre    C    T        0      0        2 
   7   chr7_39950589     ZHar    C    T        0      0        2 
   7   chr7_39950589   Sample    C    T        1      2        2 
   7   chr7_39953809     AAsi    G    C        0      0        2 
   7   chr7_39953809     AKia    G    C        0      0        2 
   7   chr7_39953809     AOna    G    C      0.5      1        2 
   7   chr7_39953809     ASom    G    C        0      0        2 
   7   chr7_39953809     HCab    G    C        0      0        2 
   7   chr7_39953809     HPrz    G    C        0      0        2 
   7   chr7_39953809     ZBoe    G    C        0      0        2 
   7   chr7_39953809     ZGre    G    C        0      0        2 
   7   chr7_39953809     ZHar    G    C        0      0        2 
   7   chr7_39953809   Sample    G    C        0      0        2 
   7   chr7_39954084     AAsi    T    C        0      0        2 
   7   chr7_39954084     AKia    T    C        0      0        2 
   7   chr7_39954084     AOna    T    C        0      0        2 
   7   chr7_39954084     ASom    T    C        0      0        2 
   7   chr7_39954084     HCab    T    C        0      0        2 
   7   chr7_39954084     HPrz    T    C        0      0        2 
   7   chr7_39954084     ZBoe    T    C        0      0        2 
   7   chr7_39954084     ZGre    T    C        0      0        2 
   7   chr7_39954084     ZHar    T    C        1      2        2 
   7   chr7_39954084   Sample    T    C        0      0        2 
   7   chr7_39957398     AAsi    A    G        0      0        2 
   7   chr7_39957398     AKia    A    G        0      0        2 
   7   chr7_39957398     AOna    A    G        0      0        2 
   7   chr7_39957398     ASom    A    G        0      0        2 
   7   chr7_39957398     HCab    A    G        0      0        2 
   7   chr7_39957398     HPrz    A    G        0      0        2 
   7   chr7_39957398     ZBoe    A    G      0.5      1        2 
   7   chr7_39957398     ZGre    A    G        0      0        2 
   7   chr7_39957398     ZHar    A    G        0      0        2 
   7   chr7_39957398   Sample    A    G        0      0        2 
   7   chr7_39962136     AAsi    C    A        0      0        2 
   7   chr7_39962136     AKia    C    A        0      0        2 
   7   chr7_39962136     AOna    C    A        0      0        2 
   7   chr7_39962136     ASom    C    A        0      0        2 
   7   chr7_39962136     HCab    C    A        1      2        2 
   7   chr7_39962136     HPrz    C    A        1      2        2 
   7   chr7_39962136     ZBoe    C    A        0      0        2 
   7   chr7_39962136     ZGre    C    A        0      0        2 
   7   chr7_39962136     ZHar    C    A        0      0        2 
   7   chr7_39962136   Sample    C    A        0      0        2 
   7   chr7_39963297     AAsi    T    C        0      0        2 
   7   chr7_39963297     AKia    T    C        0      0        2 
   7   chr7_39963297     AOna    T    C      0.5      1        2 
   7   chr7_39963297     ASom    T    C        0      0        2 
   7   chr7_39963297     HCab    T    C        0      0        2 
   7   chr7_39963297     HPrz    T    C      0.5      1        2 
   7   chr7_39963297     ZBoe    T    C        0      0        2 
   7   chr7_39963297     ZGre    T    C        0      0        2 
   7   chr7_39963297     ZHar    T    C        0      0        2 
   7   chr7_39963297   Sample    T    C        0      0        2 
   7   chr7_39963783     AAsi    T    C        0      0        2 
   7   chr7_39963783     AKia    T    C        0      0        2 
   7   chr7_39963783     AOna    T    C        0      0        2 
   7   chr7_39963783     ASom    T    C        0      0        2 
   7   chr7_39963783     HCab    T    C        0      0        2 
   7   chr7_39963783     HPrz    T    C        0      0        2 
   7   chr7_39963783     ZBoe    T    C      0.5      1        2 
   7   chr7_39963783     ZGre    T    C        0      0        2 
   7   chr7_39963783     ZHar    T    C        0      0        2 
   7   chr7_39963783   Sample    T    C        0      0        2 
   7   chr7_39971829     AAsi    C    T        0      0        2 
   7   chr7_39971829     AKia    C    T        0      0        2 
   7   chr7_39971829     AOna    C    T        1      2        2 
   7   chr7_39971829     ASom    C    T        0      0        2 
   7   chr7_39971829     HCab    C    T        0      0        2 
   7   chr7_39971829     HPrz    C    T        0      0        2 
   7   chr7_39971829     ZBoe    C    T        0      0        2 
   7   chr7_39971829     ZGre    C    T        0      0        2 
   7   chr7_39971829     ZHar    C    T        0      0        2 
   7   chr7_39971829   Sample    C    T        0      0        2 
   7   chr7_39972866     AAsi    C    T        0      0        2 
   7   chr7_39972866     AKia    C    T        0      0        2 
   7   chr7_39972866     AOna    C    T        0      0        2 
   7   chr7_39972866     ASom    C    T        0      0        2 
   7   chr7_39972866     HCab    C    T        1      2        2 
   7   chr7_39972866     HPrz    C    T        1      2        2 
   7   chr7_39972866     ZBoe    C    T        0      0        2 
   7   chr7_39972866     ZGre    C    T        0      0        2 
   7   chr7_39972866     ZHar    C    T        0      0        2 
   7   chr7_39972866   Sample    C    T        0      0        2 
   7   chr7_39973370     AAsi    T    C        1      2        2 
   7   chr7_39973370     AKia    T    C        0      0        2 
   7   chr7_39973370     AOna    T    C        0      0        2 
   7   chr7_39973370     ASom    T    C        1      2        2 
   7   chr7_39973370     HCab    T    C        0      0        2 
   7   chr7_39973370     HPrz    T    C        0      0        2 
   7   chr7_39973370     ZBoe    T    C        0      0        2 
   7   chr7_39973370     ZGre    T    C        0      0        2 
   7   chr7_39973370     ZHar    T    C        0      0        2 
   7   chr7_39973370   Sample    T    C        1      2        2 
   7   chr7_39974136     AAsi    A    C        1      2        2 
   7   chr7_39974136     AKia    A    C        0      0        2 
   7   chr7_39974136     AOna    A    C        0      0        2 
   7   chr7_39974136     ASom    A    C        1      2        2 
   7   chr7_39974136     HCab    A    C        0      0        2 
   7   chr7_39974136     HPrz    A    C        0      0        2 
   7   chr7_39974136     ZBoe    A    C        0      0        2 
   7   chr7_39974136     ZGre    A    C        0      0        2 
   7   chr7_39974136     ZHar    A    C        0      0        2 
   7   chr7_39974136   Sample    A    C        1      2        2 
   7   chr7_39991379     AAsi    T    C        0      0        2 
   7   chr7_39991379     AKia    T    C        0      0        2 
   7   chr7_39991379     AOna    T    C        1      2        2 
   7   chr7_39991379     ASom    T    C        0      0        2 
   7   chr7_39991379     HCab    T    C        0      0        2 
   7   chr7_39991379     HPrz    T    C        0      0        2 
   7   chr7_39991379     ZBoe    T    C        0      0        2 
   7   chr7_39991379     ZGre    T    C        0      0        2 
   7   chr7_39991379     ZHar    T    C        0      0        2 
   7   chr7_39991379   Sample    T    C        0      0        2 
   7   chr7_39991473     AAsi    T    C        0      0        2 
   7   chr7_39991473     AKia    T    C        0      0        2 
   7   chr7_39991473     AOna    T    C        0      0        2 
   7   chr7_39991473     ASom    T    C        0      0        2 
   7   chr7_39991473     HCab    T    C        0      0        2 
   7   chr7_39991473     HPrz    T    C        0      0        2 
   7   chr7_39991473     ZBoe    T    C      0.5      1        2 
   7   chr7_39991473     ZGre    T    C        0      0        2 
   7   chr7_39991473     ZHar    T    C        0      0        2 
   7   chr7_39991473   Sample    T    C        0      0        2 
   7   chr7_40006626     AAsi    A    G        0      0        2 
   7   chr7_40006626     AKia    A    G      0.5      1        2 
   7   chr7_40006626     AOna    A    G        0      0        2 
   7   chr7_40006626     ASom    A    G        0      0        2 
   7   chr7_40006626     HCab    A    G        0      0        2 
   7   chr7_40006626     HPrz    A    G        0      0        2 
   7   chr7_40006626     ZBoe    A    G        0      0        2 
   7   chr7_40006626     ZGre    A    G        0      0        2 
   7   chr7_40006626     ZHar    A    G        0      0        2 
   7   chr7_40006626   Sample    A    G        0      0        2 
   7   chr7_40009057     AAsi    A    G        0      0        2 
   7   chr7_40009057     AKia    A    G        0      0        2 
   7   chr7_40009057     AOna    A    G        0      0        2 
   7   chr7_40009057     ASom    A    G        0      0        2 
   7   chr7_40009057     HCab    A    G      0.5      1        2 
   7   chr7_40009057     HPrz    A    G        0      0        2 
   7   chr7_40009057     ZBoe    A    G        0      0        2 
   7   chr7_40009057     ZGre    A    G        0      0        2 
   7   chr7_40009057     ZHar    A    G        0      0        2 
   7   chr7_40009057   Sample    A    G        0      0        2 
   7   chr7_40009998     AAsi    T    C        0      0        2 
   7   chr7_40009998     AKia    T    C        0      0        2 
   7   chr7_40009998     AOna    T    C        0      0        2 
   7   chr7_40009998     ASom    T    C        0      0        2 
   7   chr7_40009998     HCab    T    C      0.5      1        2 
   7   chr7_40009998     HPrz    T    C      0.5      1        2 
   7   chr7_40009998     ZBoe    T    C        0      0        2 
   7   chr7_40009998     ZGre    T    C        0      0        2 
   7   chr7_40009998     ZHar    T    C        0      0        2 
   7   chr7_40009998   Sample    T    C        0      0        2 
   7   chr7_40020186     AAsi    A    G        0      0        2 
   7   chr7_40020186     AKia    A    G        0      0        2 
   7   chr7_40020186     AOna    A    G        0      0        2 
   7   chr7_40020186     ASom    A    G        0      0        2 
   7   chr7_40020186     HCab    A    G        1      2        2 
   7   chr7_40020186     HPrz    A    G        1      2        2 
   7   chr7_40020186     ZBoe    A    G        0      0        2 
   7   chr7_40020186     ZGre    A    G        0      0        2 
   7   chr7_40020186     ZHar    A    G        0      0        2 
   7   chr7_40020186   Sample    A    G        0      0        2 
   7   chr7_40027307     AAsi    C    A        0      0        2 
   7   chr7_40027307     AKia    C    A        0      0        2 
   7   chr7_40027307     AOna    C    A        0      0        2 
   7   chr7_40027307     ASom    C    A        0      0        2 
   7   chr7_40027307     HCab    C    A      0.5      1        2 
   7   chr7_40027307     HPrz    C    A        0      0        2 
   7   chr7_40027307     ZBoe    C    A        0      0        2 
   7   chr7_40027307     ZGre    C    A        0      0        2 
   7   chr7_40027307     ZHar    C    A        0      0        2 
   7   chr7_40027307   Sample    C    A        0      0        2 
   7   chr7_40037901     AAsi    T    C        0      0        2 
   7   chr7_40037901     AKia    T    C        1      2        2 
   7   chr7_40037901     AOna    T    C        0      0        2 
   7   chr7_40037901     ASom    T    C        0      0        2 
   7   chr7_40037901     HCab    T    C        0      0        2 
   7   chr7_40037901     HPrz    T    C        0      0        2 
   7   chr7_40037901     ZBoe    T    C        0      0        2 
   7   chr7_40037901     ZGre    T    C        0      0        2 
   7   chr7_40037901     ZHar    T    C        0      0        2 
   7   chr7_40037901   Sample    T    C        0      0        2 
   7   chr7_40038515     AAsi    A    C        0      0        2 
   7   chr7_40038515     AKia    A    C        0      0        2 
   7   chr7_40038515     AOna    A    C        0      0        2 
   7   chr7_40038515     ASom    A    C        0      0        2 
   7   chr7_40038515     HCab    A    C        0      0        2 
   7   chr7_40038515     HPrz    A    C        0      0        2 
   7   chr7_40038515     ZBoe    A    C        0      0        2 
   7   chr7_40038515     ZGre    A    C        0      0        2 
   7   chr7_40038515     ZHar    A    C      0.5      1        2 
   7   chr7_40038515   Sample    A    C        0      0        2 
   7   chr7_40039326     AAsi    T    G        1      2        2 
   7   chr7_40039326     AKia    T    G        0      0        2 
   7   chr7_40039326     AOna    T    G        0      0        2 
   7   chr7_40039326     ASom    T    G        0      0        2 
   7   chr7_40039326     HCab    T    G        0      0        2 
   7   chr7_40039326     HPrz    T    G        0      0        2 
   7   chr7_40039326     ZBoe    T    G        0      0        2 
   7   chr7_40039326     ZGre    T    G        0      0        2 
   7   chr7_40039326     ZHar    T    G        0      0        2 
   7   chr7_40039326   Sample    T    G        0      0        2 
   7   chr7_40039598     AAsi    T    C        1      2        2 
   7   chr7_40039598     AKia    T    C        0      0        2 
   7   chr7_40039598     AOna    T    C        0      0        2 
   7   chr7_40039598     ASom    T    C        1      2        2 
   7   chr7_40039598     HCab    T    C        0      0        2 
   7   chr7_40039598     HPrz    T    C        0      0        2 
   7   chr7_40039598     ZBoe    T    C        0      0        2 
   7   chr7_40039598     ZGre    T    C        0      0        2 
   7   chr7_40039598     ZHar    T    C        0      0        2 
   7   chr7_40039598   Sample    T    C        1      2        2 
   7   chr7_40039944     AAsi    T    G        1      2        2 
```
